## Supplementary File 5. Zonkey (Schubert et al. 2017) report for donkey specimen Ancient5. for "No genetic evidence yet for hinnies at Mazongshan (400-160 BCE), northwestern China": incl_ts.tped (part 14 of 31)

```
9 chr9_54102436 0 54102436 T T T T T T T T T T C T T T T T T T T T
9 chr9_54112339 0 54112339 G G G G G G G G A A A A G G G G G G G G
9 chr9_54114466 0 54114466 T T T T T T T T A A A A T T T T T T T T
9 chr9_54115173 0 54115173 A A G G G G A A A A A A G G G G G G A A
9 chr9_54118791 0 54118791 G G G G G G G G T T T T G G G G G G G G
9 chr9_54121298 0 54121298 G G G G G G G G G G A G G G G G G G G G
9 chr9_54123865 0 54123865 C C C C C C C C C C C C T T C C C C C C
9 chr9_54143550 0 54143550 C C C C C C C C C C C C C C T T C C C C
9 chr9_54145311 0 54145311 T T C C T T T T T T T T T T T T T T T T
9 chr9_54145705 0 54145705 A G G G G G G G G G G G G G G G G G G G
9 chr9_54148838 0 54148838 G G G G G G G G A A A A G G G G G G G G
9 chr9_54151759 0 54151759 C C C C C C T T C C C C C C C C C C C C
9 chr9_54152146 0 54152146 T T T T T T T T T T T T C C T T C C T T
9 chr9_54154418 0 54154418 T T C C T T T T T T T T T T T T T T T T
9 chr9_54163493 0 54163493 G G G G G G G G G G G G G G C G G G G G
9 chr9_54165788 0 54165788 A A A A A A A A A A A A A G A A A A A A
9 chr9_54170140 0 54170140 G G G G G G G G A A G G G G G G G G G G
9 chr9_54175188 0 54175188 G G G G G G G G G G G G G G A A G G G G
9 chr9_54176725 0 54176725 T T T T T T T T C C C C T T T T T T T T
9 chr9_54183655 0 54183655 G G G G G G G G G G G G A A G G G G G G
9 chr9_54188073 0 54188073 T T T T T T T T G G G G T T T T T T T T
9 chr9_54189305 0 54189305 A A A A A A A A A A A A A A T T A A A A
9 chr9_54194143 0 54194143 A A G G G G A A A A A A A A A A A A A A
9 chr9_54194338 0 54194338 A A A A A A A A A A A A A A C C A A A A
9 chr9_54200578 0 54200578 A G G G G G G G G G G G G G G G G G G G
9 chr9_54210772 0 54210772 G G G G G G G G A A A A G G G G G G G G
9 chr9_54215339 0 54215339 T T T T G T T T T T T T T T T T T T T T
9 chr9_54215527 0 54215527 A A A A A A A A G G G G A A A A A A A A
9 chr9_54223159 0 54223159 A A A A A A A A A A A A A C A A A A A A
9 chr9_54230561 0 54230561 T T T T C T T T T T T T T T T T T T T T
9 chr9_54233013 0 54233013 C C C C C C C C C C C C C T C C C C C C
9 chr9_54237353 0 54237353 C C C C C C C C T T T T C C C C C C C C
9 chr9_54238898 0 54238898 A A A A A G A A A A A A A A A A A A A A
9 chr9_54241624 0 54241624 A A A A A A A A A A A A G G A A A A A A
9 chr9_54246273 0 54246273 G G G G G G C G G G G G G G G G G G G G
9 chr9_54252261 0 54252261 A A A A A A A A G G G G A A A A A A A A
9 chr9_54262168 0 54262168 A A A A A A A A A A A A A A A A A G A A
9 chr9_54262625 0 54262625 T T T T T T T T T T T T T T T T C C T T
9 chr9_54273435 0 54273435 C C C C C C C C C C C C C C T T C C C C
9 chr9_54276822 0 54276822 A A A A A A A A A G A A A A A A A A A A
9 chr9_54283860 0 54283860 G G G G G G G G G G G G G G G G T T G G
9 chr9_54294063 0 54294063 T T T T T T T T T T T T T T T T A T T T
9 chr9_54295269 0 54295269 G G A G G G G G G G G G A G G G G G G G
9 chr9_54302490 0 54302490 G G G G G G G G A A A A A A G G G G G G
9 chr9_54310565 0 54310565 A A A A A A A A G G G G A A A A A A A A
9 chr9_54320627 0 54320627 C C C C C C C C C C T T C C C C C C C C
9 chr9_54325802 0 54325802 A A A A A A A A A A A A A G A A A A A A
9 chr9_54347294 0 54347294 T T C C C C T T C C C C C C C C C C T T
9 chr9_54349504 0 54349504 C C C T C C C C C C C C C C C C C C C C
9 chr9_54350188 0 54350188 C C C C C T C C C C C C C C C C C C C C
9 chr9_54354835 0 54354835 C C C C C C C C C C C C C C C G C C C C
9 chr9_54358297 0 54358297 C C C C C C C C C C C C C T C C C C C C
9 chr9_54358988 0 54358988 C C C C C C T T C C C C C C C C C C C C
9 chr9_54366195 0 54366195 A A A A A A A A G G G G A A A A A A A A
9 chr9_54367166 0 54367166 G G G G G G G G T T T T G G G G G G G G
9 chr9_54370643 0 54370643 G G G G G G G G A A A A G G G G G G G G
9 chr9_54381304 0 54381304 T T T T T T C T T T T T T T T T T T T T
9 chr9_54382401 0 54382401 A A A A A A A A A A A A A G A A A A A A
9 chr9_54398851 0 54398851 T T T T T T T T T T T T T T T T C C T T
9 chr9_54403367 0 54403367 T T C C C C C T C C C C C C C C C C T T
9 chr9_54409278 0 54409278 T T T T T T T T T T T T C T T T T T T T
9 chr9_54411814 0 54411814 T T T T T T T T G G G G T T T T T T T T
9 chr9_54413286 0 54413286 A A G G A A A A A A A A A A A A A A A A
9 chr9_54429131 0 54429131 G G G G G G G G A A A A G G G G G G G G
9 chr9_54430435 0 54430435 C C C C C C C C T T T T C C C C C C C C
9 chr9_54434601 0 54434601 C C C C C C C C G G G G C C C C C C C C
9 chr9_54442231 0 54442231 T T T T T T T T G G G G T T T T T T T T
9 chr9_54444782 0 54444782 A A A A A A A A C C C C A A A A A A A A
9 chr9_54451027 0 54451027 A A G G G G A A A A A A A A A A A A A A
9 chr9_54455298 0 54455298 G G A A A A G G A A A A A A A A A A A A
9 chr9_54455881 0 54455881 G G G G G G A A G G G G G G G G G G G G
9 chr9_54456301 0 54456301 C C C C C C C C C C C C A A C C C C C C
9 chr9_54464456 0 54464456 C C C C C C C C G G G G C C C C C C C C
9 chr9_54465320 0 54465320 G G G G G G G G A A A A G G G G G G G G
9 chr9_54470346 0 54470346 A A A A A A A A A A A A A G A A A A A A
9 chr9_54477266 0 54477266 A A A A A A A A A A A A A G G G A A A A
9 chr9_54511390 0 54511390 G G G G A A G G G G G G G G G G G G G G
9 chr9_54528926 0 54528926 C C C C G G C C C C C C C C C C C C C C
9 chr9_54541212 0 54541212 A A A A A A A A A A G G A A A A A A A A
9 chr9_54555155 0 54555155 A A A A A A A A A A T T A A A A A A A A
9 chr9_54563541 0 54563541 G G A G G G G G A A A A A A A A A A G G
9 chr9_54565545 0 54565545 C C C C C C C C A A A A C C C C C C C C
9 chr9_54572159 0 54572159 T T T T T T T T T T T T C C C C C C T T
9 chr9_54574219 0 54574219 T T C C C C T T C C C C T T T T T T T T
9 chr9_54575180 0 54575180 G G G G G G G G C C C C G G G G G G G G
9 chr9_54578427 0 54578427 C C T T C C C C C C C C C C C C C C C C
9 chr9_54588464 0 54588464 A A G G A A A A A A A A A A A A A A A A
9 chr9_54590282 0 54590282 C C C C C C C C C C C C C C C G C C C C
9 chr9_54603091 0 54603091 C C C C C C C C C T C C C C C C C C C C
9 chr9_54605937 0 54605937 C C T T T T C C T T T T T T T T T T C C
9 chr9_54611888 0 54611888 C C C C C C C C T T T T C C C C C C C C
9 chr9_54613655 0 54613655 T T A A A A T T A A A A A A A A A A T T
9 chr9_54623938 0 54623938 T T T T T T T T G G G G T T T T T T T T
9 chr9_54624920 0 54624920 T T T T T T T T T T C C T T T T T T T T
9 chr9_54632577 0 54632577 A A A A A A A A G G G G A A A A A A A A
9 chr9_54649758 0 54649758 G G G G G T G G G G G G G G G G G G G G
9 chr9_54650993 0 54650993 G G G G G G G G A A A A G G G G G G G G
9 chr9_54653508 0 54653508 C C C C C C C C C T T T C T C C C C C C
9 chr9_54656859 0 54656859 G G G G G G G G G G G G G G G G T T G G
9 chr9_54669005 0 54669005 C C C C C C C C C C C C C C C C C T C C
9 chr9_54672929 0 54672929 A A A A A A A A A A A A A A C C A A A A
9 chr9_54694327 0 54694327 C C C C C C C C C C C C C T C C C C C C
9 chr9_54698058 0 54698058 A A A A A A A A A A A A A A A A C C A A
9 chr9_54709222 0 54709222 T T T T T T T T C C C C T T T T T T T T
9 chr9_54718313 0 54718313 G G G G G G G G G T T T G G G G G G G G
9 chr9_54733566 0 54733566 C C C C C C C C C C C C C T C C C C C C
9 chr9_54738892 0 54738892 G G G G G G G G G G G G G G G G A A G G
9 chr9_54746708 0 54746708 G G G G G G G G G G G G A G G G G G G G
9 chr9_54752545 0 54752545 A A A A A A A A A A A A A A G G A A A A
9 chr9_54758175 0 54758175 C C C C C T C C C C C C C C C C C C C C
9 chr9_54759406 0 54759406 T T T T T T T T C C C C T T T T T T T T
9 chr9_54760445 0 54760445 A A A A A A A A A A A A A A A A G G A A
9 chr9_54764395 0 54764395 G G G G G G G G G T G G G G G G G G G G
9 chr9_54774069 0 54774069 C C C C C C C C T T T T C C C C C C C C
9 chr9_54776495 0 54776495 G G G G G G A G G G G G G G G G G G G G
9 chr9_54777152 0 54777152 G G G G G G G G G G G G A G G G G G G G
9 chr9_54784299 0 54784299 T T T T T T T T G T G T T T T T T T T T
9 chr9_54794970 0 54794970 G G G G G G G G A G A A G G G G G G G G
9 chr9_54805863 0 54805863 C C C C C C C C C T C T C C C C C C C C
9 chr9_54813438 0 54813438 T T T T T T T T T T T T A T T T T T T T
9 chr9_54815845 0 54815845 G G G G G G G G A A A A G G G G G G G G
9 chr9_54816280 0 54816280 C C C C C C C G C C C C C C C C C C C C
9 chr9_54819484 0 54819484 T T A A A A A A A A A A A A A A A A A A
9 chr9_54819625 0 54819625 G G G G G G C C G G G G G G G G G G G G
9 chr9_54836376 0 54836376 A A A A A A A G A A A A A A A A A A A A
9 chr9_54842301 0 54842301 C C C C C C C C C C C C C C C C A A C C
9 chr9_54857999 0 54857999 G G G G G G G G G G G T G G G G G G G G
9 chr9_54858403 0 54858403 A A A A A A A A G G G G A A G G A A A A
9 chr9_54867130 0 54867130 T T T T T T T T T T T T C T T T T T T T
9 chr9_54868617 0 54868617 G G G G G G G G G G G G A A A A A A G G
9 chr9_54876771 0 54876771 T T T T T T T T C C C C T T T T T T T T
9 chr9_54881038 0 54881038 G G G G G G G G A A A A G G G G G G G G
9 chr9_54886184 0 54886184 A A A A A A A A A T A T A A A A A A A A
9 chr9_54888700 0 54888700 T T T T T T T T T T T T T T T T G G T T
9 chr9_54891491 0 54891491 C C C C T T C C C C C C C C C C C T C C
9 chr9_54914016 0 54914016 G G G G G G G G A A A A G G G G G G G G
9 chr9_54945797 0 54945797 G G G G G G G G G G G G A A G G G G G G
9 chr9_54952371 0 54952371 T T T T C T T T T T T T T T T T T T T T
9 chr9_54959534 0 54959534 G G G G G G G G A A A G G G G G G G G G
9 chr9_54964756 0 54964756 T T T T T T T T T T T T T T C T T T T T
9 chr9_54964871 0 54964871 T T T T T T T T G G G T T T T T T T T T
9 chr9_54971027 0 54971027 T T C C C C T T T T T T C C C C C C T T
9 chr9_54976381 0 54976381 T T T T T T T T T T T T C T T T T T T T
9 chr9_54991791 0 54991791 G G G G C G G G G G G G G G G G G G G G
9 chr9_55001448 0 55001448 C C C C C C C C T T T T C C C C C C C C
9 chr9_55016201 0 55016201 C C C C C C C T C C C C C T C C C C C C
9 chr9_55022496 0 55022496 C C C C G G C C C C C C C C C C C C C C
9 chr9_55038928 0 55038928 C T C C C C C C C C C C C C C C C C C C
9 chr9_55044134 0 55044134 G G G G G G G G G G G G C C C C C C G G
9 chr9_55047753 0 55047753 A A A A A A A A A A A A A G A A A A A A
9 chr9_55051102 0 55051102 C C C C C C C C C C C C C C A A C C C C
9 chr9_55053269 0 55053269 C C C C C C C C C C C C C T C C C C C C
9 chr9_55056695 0 55056695 A A A A A A A A C C C C A A A A A A A A
9 chr9_55059902 0 55059902 T T T T T T T T T T T T T T T T C T T T
9 chr9_55076555 0 55076555 G G G G G G G G G G G G G G A A G G G G
9 chr9_55078621 0 55078621 G G G G G G G G G G G G C C G G G G G G
9 chr9_55086844 0 55086844 C C C T C C C C C C C C C C C T C C C C
9 chr9_55087645 0 55087645 G G G G G G G G G G G G G G G G C C G G
9 chr9_55090098 0 55090098 C C C T T T C C C C C C C C C C C C C C
9 chr9_55095260 0 55095260 A A A A A A A A G G G G G G G G G G A A
9 chr9_55095714 0 55095714 A A A A A A A A G G G G A A A A A A A A
9 chr9_55099774 0 55099774 C C C C C C C C T T T T C C C C C C C C
9 chr9_55110207 0 55110207 G G G G G G G G A A A A G G G G G G G G
9 chr9_55112924 0 55112924 T T T T T T T T A A A A T T T T T T T T
9 chr9_55139238 0 55139238 A A A A A A A A G G G G A A A A A A A A
9 chr9_55153537 0 55153537 C C C C C C C C C C C C C T C C C C C C
9 chr9_55154558 0 55154558 T T T T T T T T T T T T C T T T T T T T
9 chr9_55155053 0 55155053 C T C C C C C T C C C C C C C C C C C C
9 chr9_55156786 0 55156786 C T C C C C C C C C C C C C C C C C C C
9 chr9_55158929 0 55158929 A A A A A A A T A A A A A A A A A A A A
9 chr9_55167950 0 55167950 A A A A A A A A T T T T T T T T T T A A
9 chr9_55174692 0 55174692 G G G G G G G G A A A A G G G G G G G G
9 chr9_55175263 0 55175263 A A A A A A A A A A A G A A A A A A A A
9 chr9_55182084 0 55182084 T T T T T T T T T T T T A T T T T T T T
9 chr9_55186266 0 55186266 C C C C C C C C T T T T C C C C C C C C
9 chr9_55202859 0 55202859 A A A C A A A A A A A A A A A A A A A A
9 chr9_55207037 0 55207037 C C T T T T T T T T T T T T T T T T T T
9 chr9_55221747 0 55221747 A A A A A A A A G G G G A A A A A A A A
9 chr9_55224408 0 55224408 G G G G A G G G G G G G G G G G G G G G
9 chr9_55225815 0 55225815 A A G G G G G G G G G G G G G G G G G G
9 chr9_55232693 0 55232693 C C C C C C T T C C C C C C C C C C C C
9 chr9_55250929 0 55250929 T T T T T T T T C C C C T T T T T T T T
9 chr9_55253506 0 55253506 G G G G G G G G A A A A G G G G G G G G
9 chr9_55255315 0 55255315 C C T T C C C C C C C C C C C C C C C C
9 chr9_55258725 0 55258725 C C C C C C C C C T C C C C C C C C C C
9 chr9_55260866 0 55260866 C C T T T T T T T T T T T T T T T T T T
9 chr9_55264811 0 55264811 G G G G A G G G G G G G G G G G G G G G
9 chr9_55265143 0 55265143 G G G G G G G G G G G G A A G G A A G G
9 chr9_55268805 0 55268805 G G G G G G G G G G G G A G G G G G G G
9 chr9_55302378 0 55302378 G G A A A G G G G G G G G G G G G G G G
9 chr9_55317070 0 55317070 T T T T T T T T T T T T T T C C T T T T
9 chr9_55319555 0 55319555 T T T T T T T T T T T T G T T T T T T T
9 chr9_55334505 0 55334505 G G G G G G G G G G G G G G C C G G G G
9 chr9_55334883 0 55334883 T T T T C T T T T T T T T T T T T T T T
9 chr9_55339420 0 55339420 C C C C C T C C C C C C C C C C C C C C
9 chr9_55349107 0 55349107 G G G G G G G G G G G G G G G G A G G G
9 chr9_55349246 0 55349246 G G G G G G G G G G G G G G A G G G G G
9 chr9_55349972 0 55349972 C C C C C C C C C C C C C T C C C C C C
9 chr9_55353353 0 55353353 T T C C C C T T C C C C C C C C C C T T
9 chr9_55359354 0 55359354 A A A A A A A A A A A A A A G G A A A A
9 chr9_55359379 0 55359379 C C C C C T C C C C C C C C C C C C C C
9 chr9_55376286 0 55376286 G G G G A G G G G G G G G G G G G G G G
9 chr9_55380360 0 55380360 C C C C A C C C C C C C C C C C C C C C
9 chr9_55386169 0 55386169 C C C C C C C C T T T T C C C C C C C C
9 chr9_55391203 0 55391203 G G G G A A G G G G G G G G G G G G G G
9 chr9_55394913 0 55394913 C C C C C C C C C C C C C T C C C C C C
9 chr9_55395026 0 55395026 G G G G G G G G C C C C G G G G G G G G
9 chr9_55412814 0 55412814 G G G G G G G G A A A A G G G G G G G G
9 chr9_55414026 0 55414026 A A A A A C A A A A A A A A A A A A A A
9 chr9_55422678 0 55422678 A A A A A A A A A A A A A A A G A A A A
9 chr9_55428170 0 55428170 T T T T T T T T T T T T T T C T T T T T
9 chr9_55439123 0 55439123 A A A A A A C C A A A A A A A A A A A A
9 chr9_55453793 0 55453793 G G G G G T G G G G G G G G G G G G G G
9 chr9_55454912 0 55454912 A A A A A A A A A A A A A G A A A A A A
9 chr9_55459369 0 55459369 C C C C C C C C C C C C C T C C C C C C
9 chr9_55459841 0 55459841 A A A A A A A A A A A A G G A A A A A A
9 chr9_55463483 0 55463483 G G T T T T G G G G G G T T T T T T G G
9 chr9_55475760 0 55475760 G G A A A G G G G G G G G G A A G G G G
9 chr9_55489394 0 55489394 A A G G A A A A G G G G A A A A A A A A
9 chr9_55491607 0 55491607 A A G G A A A A A A A A A A A A A A A A
9 chr9_55492406 0 55492406 C C C C C C C C C C C C A C C C C C C C
9 chr9_55506877 0 55506877 C C C C C C C C C C C C T T C C C C C C
9 chr9_55519209 0 55519209 G G A A G G G G G G G G G G G G G G G G
9 chr9_55524484 0 55524484 C T C C C C C C C C C C C C C C C C C C
9 chr9_55545459 0 55545459 A A A A A A A A A A A A A G A A A A A A
9 chr9_55549462 0 55549462 T T T T T T T T C C C C T T T T T T T T
9 chr9_55549886 0 55549886 A A A A A A A A A A A A A A A G A A A A
9 chr9_55555580 0 55555580 G G G G G G G G G G G G G G A G G G G G
9 chr9_55569592 0 55569592 A A A A A A A A A A A A A A G G A A A A
9 chr9_55569948 0 55569948 A A A A A A A A G G G G A A A A A A A A
9 chr9_55580862 0 55580862 T T T T T T T T C C C C T T T T T T T T
9 chr9_55599849 0 55599849 A A A A A C A A A A A A A A A A A A A A
9 chr9_55606388 0 55606388 C C C C C C C C A A C C C C C C C C C C
9 chr9_55617938 0 55617938 C G G G G G C C G G G G G G G G G G C C
9 chr9_55619468 0 55619468 T T C T C T T T T T T T T T T T T T T T
9 chr9_55620668 0 55620668 A A A A A A A A G G G G A A A A A A A A
9 chr9_55628342 0 55628342 C T C C C C T T C C C C C C C C C C T T
9 chr9_55632349 0 55632349 C C C C C C C C C C C C C C C C C T C C
9 chr9_55638908 0 55638908 T T T T T T T T T T T T C T T T T T T T
9 chr9_55639356 0 55639356 C C T T T T C T T T T T T T T T T T C C
9 chr9_55677712 0 55677712 G G G G G G G G A A A A G G G G G G G G
9 chr9_55696793 0 55696793 G G G G G G G G G G A A G G G G G G G G
9 chr9_55704862 0 55704862 C C C C C C C C C C C C C T C C C C C C
9 chr9_55707013 0 55707013 C C C C C C C C C C C C C C T T C C C C
9 chr9_55725225 0 55725225 T T T T T T T T A A A A T T T T T T T T
9 chr9_55743911 0 55743911 G G G G G G G G G G G G G G A G G G G G
9 chr9_55744136 0 55744136 T T T T T T T T T T C C T T T T T T T T
9 chr9_55756496 0 55756496 C G C C C C C G C C C C C C C C C C C C
9 chr9_55759034 0 55759034 C C C C C C C C C C C C C C C C C G C C
9 chr9_55762870 0 55762870 T T T T T T T T A A A A T T T T T T T T
9 chr9_55784161 0 55784161 T T T T C C T T T T T T T T T T T T T T
9 chr9_55790311 0 55790311 G G G G G G G G G G G G C G G G G G G G
9 chr9_55792426 0 55792426 C C C C C C C C C C C C C C A C C C C C
9 chr9_55795373 0 55795373 T T T T T T T T C C C C T T T T T T T T
9 chr9_55803618 0 55803618 A C C C C C C C C C C C C C C C C C C C
9 chr9_55807725 0 55807725 C C C C C C C C C C C G C C C C C C C C
9 chr9_55810929 0 55810929 C C C C C C C C A C C C C C C C C C C C
9 chr9_55813468 0 55813468 G G G G A G G G G G G G G G G G G G G G
9 chr9_55818558 0 55818558 G G G G G G G G G G G G C G G G G G G G
9 chr9_55831683 0 55831683 G G G G G G G G A A A A G G G G G G G G
9 chr9_55841767 0 55841767 A A A A A A A C A A A A A A A A A A A A
9 chr9_55848717 0 55848717 A G A A A A G G A A A A A A A A A A G G
9 chr9_55856475 0 55856475 A G G G G G G G G G G G G G G G G G G G
9 chr9_55858029 0 55858029 C C C C C C C C C C C C C C C T C C C C
9 chr9_55863570 0 55863570 T T T T T T T T C T C T T T T T T T T T
9 chr9_55872104 0 55872104 C C C C C C C C T T T T C C C C C C C C
9 chr9_55890381 0 55890381 C C C C C C C C C C C C C C C C T T C C
9 chr9_55892615 0 55892615 C C T T T T C C C C C C C C C C C C C C
9 chr9_55893084 0 55893084 A A G G A G A A A A A A A A A A A A A A
9 chr9_55906513 0 55906513 G G G G G G G G T T T T G G G G G G G G
9 chr9_55908974 0 55908974 G G G G G G G G G G G G G G G G T T G G
9 chr9_55942519 0 55942519 C C C C C C C C T T T T C C C C C C C C
9 chr9_55957684 0 55957684 C C A A A A A A A A A A A A A A A A C C
9 chr9_55959428 0 55959428 A A A A A A A A A A A A C C A C A A A A
9 chr9_55962823 0 55962823 G G G G G G G G G G G G C G G G G G G G
9 chr9_55964592 0 55964592 C C C C C C C C T T T T C C C C C C C C
9 chr9_56003948 0 56003948 G G G G G G G G C C C C G G G G G G G G
9 chr9_56007041 0 56007041 A A G G G G A A G G G G G G G G G G A A
9 chr9_56019913 0 56019913 C C C C C C C T C C C C C C C C C C C C
9 chr9_56024827 0 56024827 A A A C A A A A A A A A A A A A A A A A
9 chr9_56026713 0 56026713 C C C C C C C C C C C C C T C C C C C C
9 chr9_56028012 0 56028012 T T T T T T T T C C C C T T T T T T T T
9 chr9_56031638 0 56031638 A A A A A G A A A A A A A A A A A A A A
9 chr9_56035569 0 56035569 C C A A A A C C C C C C C C C C C C C C
9 chr9_56040764 0 56040764 T T T T T T T T C C C C T T T T T T T T
9 chr9_56044750 0 56044750 T T C C C C T T C C C C C C C C C C T T
9 chr9_56064049 0 56064049 G G G G G T G G G G G G G G G G G G G G
9 chr9_56072843 0 56072843 G G G G G G A G G G G G G G G G G G G G
9 chr9_56087832 0 56087832 T T T T C T T T T T T T T T T T T T T T
9 chr9_56088007 0 56088007 A A A A A G A A A A A A A A A A A A A A
9 chr9_56088105 0 56088105 A A T T T T T T T T T T T T T T T T T T
9 chr9_56101128 0 56101128 A A A A A A A A A G A A A A A A A A A A
9 chr9_56131498 0 56131498 T T T T T T T T C C C C T T T T T T T T
9 chr9_56142981 0 56142981 T T T T T T T T T T T T C T T T T T T T
9 chr9_56163760 0 56163760 T T T T T T T T T T T T T T T T A A T T
9 chr9_56173855 0 56173855 C C C C C C C C C C C C C C A A C C C C
9 chr9_56174138 0 56174138 G G G G G G G G G G G G A A A A A A G G
9 chr9_56181057 0 56181057 T T T T C T T T T T T T T T T T T T T T
9 chr9_56183698 0 56183698 G G G G G G A G G G G G G G G G G G G G
9 chr9_56187782 0 56187782 G G G G G G G G T T T T G G G G G G G G
9 chr9_56191348 0 56191348 C T C C C C C C C C C C C C C C C C T T
9 chr9_56206294 0 56206294 G G G G G G G G C C C G G G G G G G G G
9 chr9_56207831 0 56207831 C C C C C C C C C G C G C C C C C C C C
9 chr9_56225692 0 56225692 T T T T T T T T T T T T T T C T T T T T
9 chr9_56227699 0 56227699 C C C C C C C C C G C G C C C C C C C C
9 chr9_56235240 0 56235240 T T T T T T T T T T T T T T T T C C T T
9 chr9_56252236 0 56252236 C C C C C C C C T T T T C C C C C C C C
9 chr9_56263652 0 56263652 G G G G G G A G G G G G G G G G G G G G
9 chr9_56273887 0 56273887 A A A A A A A A T T T T A A A A A A A A
9 chr9_56274291 0 56274291 G G G G G G G G G G G G G G A G G G G G
9 chr9_56282239 0 56282239 G G G G G G G G G G G G G G A A G G G G
9 chr9_56282694 0 56282694 A A A A A A A A A A A G A A A A A A A A
9 chr9_56283019 0 56283019 C C C T C T C C T T T T T T T T T T C C
9 chr9_56291755 0 56291755 A A A A A A A A A G G G A A A A A A A A
9 chr9_56293324 0 56293324 G G G G A G G G G G G G G G G G G G G G
9 chr9_56304157 0 56304157 T T C C C T T T T T T T T T T T T T T T
9 chr9_56314649 0 56314649 C C C C C C C C C C C C C C C C T T C C
9 chr9_56315437 0 56315437 C C T T C C C C C C C C C C C C C C C C
9 chr9_56319204 0 56319204 A A A A A A A A T T T T A A A A A A A A
9 chr9_56323764 0 56323764 T T T T T T T T T T T T A T T T T T T T
9 chr9_56336129 0 56336129 T T C T T T T T T T T T T T T T T T T T
9 chr9_56337487 0 56337487 C C A A A C C C A A A A A A A A A A C C
9 chr9_56355009 0 56355009 T T T T T T T T C T T T T T T T T T T T
9 chr9_56358894 0 56358894 T T T T T T T T T T T T T T T T C T T T
9 chr9_56367145 0 56367145 A G G G G G G G G G G G G G A G G G G G
9 chr9_56377374 0 56377374 A A A A A A A A A C A A A A A A A A A A
9 chr9_56379472 0 56379472 G G G G G G G G G T G T G G G G G G G G
9 chr9_56380200 0 56380200 C C C C C C C C C C C C A C C C C C C C
9 chr9_56386497 0 56386497 T T T T A T T T T T T T T T T T T T T T
9 chr9_56407707 0 56407707 C C C C C C C C A C C C C C C C C C C C
9 chr9_56421733 0 56421733 T T T T C T T T T T T T T T T T T T T T
9 chr9_56431639 0 56431639 G G G G G G G G C C C C G G G G G G G G
9 chr9_56435077 0 56435077 C C A A C C C C C C C C C C C C C C C C
9 chr9_56438469 0 56438469 G G G G G G G G G G G G A G G G G G G G
9 chr9_56476405 0 56476405 T T T T T T T T T T T T T T A A T T T T
9 chr9_56477958 0 56477958 A A A A A A A A A A A A A A A A G G A A
9 chr9_56477978 0 56477978 T T T T A T T T T T T T T T T T T T T T
9 chr9_56478489 0 56478489 A A A C A A A A A A A A A A A A A A A A
9 chr9_56483289 0 56483289 C G C C C C C G C C C C C C C C C C C C
9 chr9_56486309 0 56486309 C C C C C C C C T T T T C C C C C C C C
9 chr9_56491408 0 56491408 A A G G A A A A A A A A A A A A A A A A
9 chr9_56493146 0 56493146 A A A A A A A A A A A G A A A A A A A A
9 chr9_56496780 0 56496780 G G T T G G G G G G G G G G G G G G G G
9 chr9_56496936 0 56496936 G G G G G G G G A G G G G G G G G G G G
9 chr9_56507695 0 56507695 G T G G G G G G G G G G G G G G G G T T
9 chr9_56515573 0 56515573 C C T T C T C C C C C C C C C C C C C C
9 chr9_56522521 0 56522521 G G G G G G G G G G G G G G G G A G G G
9 chr9_56524834 0 56524834 C C C C C C C C C C C C C T C C C C C C
9 chr9_56532083 0 56532083 C C A C C C C C C C C C C C C C C C C C
9 chr9_56534241 0 56534241 G G G G G G G G A G G G G G G G G G A A
9 chr9_56538844 0 56538844 C C C C C C C C A C C C C C C C C C C C
9 chr9_56548954 0 56548954 T T T T T T T T T T T T T T T T G T T T
9 chr9_56550335 0 56550335 G G G G G G G G G T T T G G G G G G G G
9 chr9_56553993 0 56553993 C C C C C C C C C C C C T T C C C C C C
9 chr9_56554179 0 56554179 T T T T T T T T T T T T T T T T C T T T
9 chr9_56569207 0 56569207 C C C C C C C C C C C C C T C C C C C C
9 chr9_56577340 0 56577340 G G G G T T G G G G G G G G G G G G G G
9 chr9_56579011 0 56579011 A A A A A A A A G G G G A A A A A A A A
9 chr9_56579071 0 56579071 G G G G G G G T G G G G G G G G G G G G
9 chr9_56585677 0 56585677 T T T T T T T T C C C C T T T T T T T T
9 chr9_56586246 0 56586246 C C C C C C C C T T T T C C C C C C C C
9 chr9_56629930 0 56629930 T T G T T T T T T T T T T T T T T T T T
9 chr9_56630593 0 56630593 T T T T T T T T C C C C T T T T T T T T
9 chr9_56634037 0 56634037 A A A A A A A A A A A A A C A A A A A A
9 chr9_56635755 0 56635755 C C C C C C C C C C C C C C C T C C C C
9 chr9_56636910 0 56636910 A A G G G G A A G G G G G G G G G G A A
9 chr9_56636955 0 56636955 C C C C C C C C C T C T C C C C C C C C
9 chr9_56645036 0 56645036 T T T T T T T T T T T T C T T T T T T T
9 chr9_56647672 0 56647672 G G G G G G G G A A A A G G G G G G G G
9 chr9_56654414 0 56654414 A A A A G G A A A A A A A A A A A A A A
9 chr9_56656549 0 56656549 C C C C C C C C T T T T C C C C C C C C
9 chr9_56658573 0 56658573 T T T T T T T T C C C C T T T T T T T T
9 chr9_56669628 0 56669628 G G G G G G G G G G G G A G G G G G G G
9 chr9_56671437 0 56671437 G G G T G G G G G G G G G G G G G G G G
9 chr9_56672811 0 56672811 A A A A A C A A A A A A A A A A A A A A
9 chr9_56673420 0 56673420 A G G G G G G G G G G G G G G G G G G G
9 chr9_56674788 0 56674788 G G G G G G C G G G G G G G G G G G G G
9 chr9_56677887 0 56677887 T T T T T T C T T T T T T T T T T T T T
9 chr9_56678430 0 56678430 G G A G A G G G G G G G G G G G G G G G
9 chr9_56679662 0 56679662 C C C C C C C C C C C C C G C C C C C C
9 chr9_56682687 0 56682687 C C C C C C C C C C C C A C C C C C C C
9 chr9_56696606 0 56696606 A A A A A A A A A G A A A A A A A A A A
9 chr9_56698270 0 56698270 A A A G G G A A A A A A A A A A A A A A
9 chr9_56715267 0 56715267 C C T T T T C T T T T T T T T T T T C C
9 chr9_56729084 0 56729084 G G G G G G G G G G G G C G C G C G G G
9 chr9_56738016 0 56738016 G G G G G G G G A G G G G G G G G G G G
9 chr9_56740512 0 56740512 A A T T T T A T T T T T T T T T T T A A
9 chr9_56750566 0 56750566 C C C C C C C C C C C C C C A C C C C C
9 chr9_56754481 0 56754481 C C C C C C C C C C C C C C C C A A C C
9 chr9_56757615 0 56757615 C C C C C C C C C C C C C T C T C C C C
9 chr9_56758718 0 56758718 G G G G G G G G A A A G G G G G G G G G
9 chr9_56758743 0 56758743 C C C C C C C C C C C C C T C C C C C C
9 chr9_56764136 0 56764136 T T T T T T T T T T T T C T T T T T T T
9 chr9_56768124 0 56768124 C C C C C C C C C C C C T T C C C C C C
9 chr9_56793392 0 56793392 G G G G G G G G G G G G A G G G G G G G
9 chr9_56796660 0 56796660 C C C T C T C C C C C C C C C C C C C C
9 chr9_56803383 0 56803383 G G G G G G G G G G G G G G G G G T G G
9 chr9_56807249 0 56807249 T T T T T T T T T T T T T T T T C T T T
9 chr9_56807861 0 56807861 C C C C C C C C C C C T C C C C C C C C
9 chr9_56814444 0 56814444 A A A A A T A A A A A A A A A A A A A A
9 chr9_56826617 0 56826617 C C T T T T C C T T T T T T T T T T C C
9 chr9_56827543 0 56827543 T T T T T T T T T T T T C C T T T T T T
9 chr9_56834231 0 56834231 C C C T C C C C C C C C C C C C C C C C
9 chr9_56838743 0 56838743 C T C C C C C C C C C C C C C C C C T T
9 chr9_56841055 0 56841055 C C C C C C C C C C C C C C T T C C C C
9 chr9_56844678 0 56844678 T T T T T T T T T T T T T T T T G T T T
9 chr9_56849157 0 56849157 C C C C C C C C C C C C A A A A C C C C
9 chr9_56876641 0 56876641 C C C C C C C C C C C C C T C C C C C C
9 chr9_56878298 0 56878298 G G G G G G G G A A A A G G G G G G G G
9 chr9_56881814 0 56881814 T T T T T T T T C C C C T T T T T T T T
9 chr9_56892126 0 56892126 A G A A A A A A A A A A A A A A A A A A
9 chr9_56894426 0 56894426 A A G G G G A A G G G G G G G G G G A A
9 chr9_56898965 0 56898965 C C C C C C C C C C C C C C C C C T C C
9 chr9_56910920 0 56910920 G G G G G G G G G G G G A G G G G G G G
9 chr9_56911179 0 56911179 C C C C C C C C C C C C C C C G C C C C
9 chr9_56913345 0 56913345 A A A A A C A A A A A A A A A A A A A A
9 chr9_56913571 0 56913571 G G G G G G G G G G G G G G G G A G G G
9 chr9_56916637 0 56916637 T T T T T T C C T T T T T T T T T T T T
9 chr9_56926564 0 56926564 G G G G G G G G A A A A G G G G G G G G
9 chr9_56932680 0 56932680 T T C C C C T T C C C C C C C C C C T T
9 chr9_56954467 0 56954467 C C C C C C C C C C C C C C A A C C C C
9 chr9_56956597 0 56956597 G G G G A G G G G G G G G G G G G G G G
9 chr9_56963512 0 56963512 A G A A A A A A A A A A A A A A A A G G
9 chr9_56965979 0 56965979 C C C C C C C C A A A A C C C C C C C C
9 chr9_56967466 0 56967466 T T T T C C T T T T T T T T T T T T T T
9 chr9_56969841 0 56969841 T T T T T T T T C T T T T T T T T T T T
9 chr9_56978245 0 56978245 T T T T T T T T T T T T T T T T C C T T
9 chr9_56985246 0 56985246 G G A A G G G G G G G G G G G G G G G G
9 chr9_56991472 0 56991472 C C C C C C C C T T T T C C C C C C C C
9 chr9_56996116 0 56996116 T T T T T T T T G T G T T T T T T T T T
9 chr9_57039082 0 57039082 G G A A A A G G A A A A G G G G G G G G
9 chr9_57050427 0 57050427 G G G G G G G G G G G G C G G G G G G G
9 chr9_57070379 0 57070379 T T T T T T T T A A A A T T T T T T T T
9 chr9_57087310 0 57087310 G G G G G G G G G G G G A G G G A A G G
9 chr9_57107086 0 57107086 T T T T T T T T T T T T C T T T T T T T
9 chr9_57119407 0 57119407 T T T T T T T T C C C C T T T T T T T T
9 chr9_57125492 0 57125492 G G G G G G G G A A A A G G G G G G G G
9 chr9_57134234 0 57134234 C C C C C C C C C C C C C T C C C C C C
9 chr9_57135951 0 57135951 C C C C C C C C C C C C C G C C C C C C
9 chr9_57147428 0 57147428 A A A A A A A A G G G G A A A A A A A A
9 chr9_57153381 0 57153381 G G G G G G G G G G G G C G G G G G G G
9 chr9_57153930 0 57153930 T T T T T T T T C C C C T T T T T T T T
9 chr9_57154824 0 57154824 G G G G G G G G G G G G A G G G G G G G
9 chr9_57160987 0 57160987 T T C C C T T T T T T T T T T T T T T T
9 chr9_57166950 0 57166950 T T T T T T T T T T T T C T T T T T T T
9 chr9_57169644 0 57169644 A A A A A G A A A A A A A A A A A A A A
9 chr9_57174819 0 57174819 C C T T C T C C C C C C C C C C C C C C
9 chr9_57183670 0 57183670 A T A A A A A A A A A A A A A A A A A A
9 chr9_57186923 0 57186923 A G G G G G G G G G G G G G G G G G A A
9 chr9_57191266 0 57191266 C C C C C C C C G G G G C C C C C C C C
9 chr9_57191480 0 57191480 G G G G G G G G G G G G G G G G G T G G
9 chr9_57201628 0 57201628 T T T T T T T T T T C C T T T T T T T T
9 chr9_57206028 0 57206028 A A A A A G A A A A A A A A A A A A A A
9 chr9_57206137 0 57206137 T T T T C T T T T T T T T T T T T T T T
9 chr9_57223587 0 57223587 C C T T C T C C C C C C C C C C C C C C
9 chr9_57238346 0 57238346 T T T T T T T T T T T T T T T T A A T T
9 chr9_57244149 0 57244149 C C C C C C C C T T T T C C C C C C C C
9 chr9_57245600 0 57245600 C C C C C C C C C C C C C C C T C C C C
9 chr9_57251932 0 57251932 G G G G G G G G A A A A G G G G G G G G
9 chr9_57255411 0 57255411 G G G G A G G G G G G G G G G G G G G G
9 chr9_57256215 0 57256215 G G G G G G G G G G G G G G G G C C G G
9 chr9_57264034 0 57264034 G G G G G G G G A A A A G G G G G G G G
9 chr9_57268458 0 57268458 C C C C C C C C C C C C C C A A C C C C
9 chr9_57278291 0 57278291 A A A A T T A A A A A A A A A A A A A A
9 chr9_57278634 0 57278634 C C C C C C C C C C C C A C C C C C C C
9 chr9_57292518 0 57292518 A A A A G G A A A A A A A A A A A A A A
9 chr9_57297805 0 57297805 T T T T T T T T T T T T T T A A T T T T
9 chr9_57318674 0 57318674 G G T T G G G G G G G G G G G G G G G G
9 chr9_57322302 0 57322302 C C C C C C C C C C C C C C C G C C C C
9 chr9_57324508 0 57324508 G G G G G G G G G G G G G G C C C C G G
9 chr9_57327576 0 57327576 C C C C C C C C T T T T C C C C C C C C
9 chr9_57382421 0 57382421 A A A A A A A A A A A A A A A C A A A A
9 chr9_57394297 0 57394297 A A A A A A A A G G G G A A A A A A A A
9 chr9_57400065 0 57400065 G G G G G G G G G G G G A G G G G G G G
9 chr9_57400814 0 57400814 A A T T T T A A A A A A A A A A A A A A
9 chr9_57417113 0 57417113 C C C C C C C C C C C C C C C T C C C C
9 chr9_57417485 0 57417485 T T T T T T T T T T T T T T T T C C T T
9 chr9_57421836 0 57421836 T T T T G T T T T T T T T T T T T T T T
9 chr9_57426185 0 57426185 G G G G A G G G G G G G G G G G G G G G
9 chr9_57427704 0 57427704 T T T T T T T T T T T T T T T T A A T T
9 chr9_57431756 0 57431756 C C C C C C C C C C C C C C T T C C C C
9 chr9_57434675 0 57434675 T T T T T T T T T T T T A T T T T T T T
9 chr9_57434774 0 57434774 A A A A A A A A A A A A A A G G A A A A
9 chr9_57450775 0 57450775 G G G G G G G G G G G G A A G G G G G G
9 chr9_57450876 0 57450876 A A G G A A A A A A A A A A A A A A A A
9 chr9_57453803 0 57453803 A A A A A A A A A A A A A A C C A A A A
9 chr9_57462769 0 57462769 A A A A A A A A A G A A A A A A A A A A
9 chr9_57467616 0 57467616 G G A A A A A A G G G G A A A A A A A A
9 chr9_57470005 0 57470005 T T T T T T G G T T T T T T T T T T T T
9 chr9_57475660 0 57475660 C C C C C T C C C C C C C C C C C C C C
9 chr9_57484366 0 57484366 G G A A A A G G A A A A A A A A A A G G
9 chr9_57486842 0 57486842 A A A A A A A A A A A A A A A A A G A A
9 chr9_57493257 0 57493257 C C G G C C C C C C C C C C C C C C C C
9 chr9_57493567 0 57493567 C C C C C C C C C C C C C G C C C C C C
9 chr9_57501792 0 57501792 A A A A A A A A G G G G A A A A A A A A
9 chr9_57503911 0 57503911 G G G G G G G G G G G G A G G G G G G G
9 chr9_57504525 0 57504525 G G G G G G G G T T T T G G G G G G G G
9 chr9_57507138 0 57507138 G G G G G G G G A A G G G G G G G G G G
9 chr9_57507543 0 57507543 G G G G A G G G G G G G G G G G G G G G
9 chr9_57507552 0 57507552 C C C C C C C C T T C C C C C C C C C C
9 chr9_57509965 0 57509965 C C C C C C C C T T T T C C C C C C C C
9 chr9_57517346 0 57517346 A A A A A A A A C C C C A A A A A A A A
9 chr9_57518029 0 57518029 A G G G G G G G G G G G G G G G G G G G
9 chr9_57520601 0 57520601 C C C C C C C C C C C C C C A A C C C C
9 chr9_57521181 0 57521181 T T T T T T T T T T T T T T G G T T T T
9 chr9_57523593 0 57523593 T T T T T T T T C C C C T T T T T T T T
9 chr9_57524362 0 57524362 T T T T T T T T T T T T C T T T T T T T
9 chr9_57532997 0 57532997 C C C C A C C C C C C C C C C C C C C C
9 chr9_57533295 0 57533295 G G G G G G G G A A A A G G G G G G G G
9 chr9_57555915 0 57555915 A A A A A A A A A A A A A A A A A G A A
9 chr9_57556356 0 57556356 G G C C C G G G G G G G G G G G G G G G
9 chr9_57559540 0 57559540 G G A A A A G G A A A A A A A A A A G G
9 chr9_57571552 0 57571552 G G G G G G G G G G G G G T G G G G G G
9 chr9_57582915 0 57582915 T T T T T T T T T T T T T T C C T T T T
9 chr9_57591303 0 57591303 T T T T T T T T T T G G T T T T T T T T
9 chr9_57611165 0 57611165 C C C C C C C C A A A A C C C C C C C C
9 chr9_57612065 0 57612065 T T T T T T T T T T T T C C T T T T T T
9 chr9_57621444 0 57621444 C C C C C C C C C C C C C C C C T T C C
9 chr9_57626053 0 57626053 C C C C C C C C C C T T C C C C C C C C
9 chr9_57626803 0 57626803 T T T T A T T T T T T T T T T T T T T T
9 chr9_57628111 0 57628111 G G G G G G G G G G G G G G A A G G G G
9 chr9_57635537 0 57635537 C T T T T T C C T T T T T T T T T T T T
9 chr9_57642218 0 57642218 A G G G G G G G G G G G G G G G G G G G
9 chr9_57642796 0 57642796 G G G G G G G G A A G G G G G G G G G G
9 chr9_57642979 0 57642979 T T T T T T T T A A T T T T T T T T T T
9 chr9_57648253 0 57648253 A A A A A A A A A A A A A G A A A A A A
9 chr9_57653405 0 57653405 G G G G G G G G G G G G A G G G G G G G
9 chr9_57653440 0 57653440 G G G G G G G G G G G G G G A G G G G G
9 chr9_57653552 0 57653552 T T T T T T T T T T T T A T T T T T T T
9 chr9_57655441 0 57655441 G G G G G G G G G G G G G G A A G G G G
9 chr9_57656181 0 57656181 T T T T T T T T T T T T T T T T C T T T
9 chr9_57657373 0 57657373 A A T T A A A A A A A A A A A A A A A A
9 chr9_57667022 0 57667022 G G G G G G G G G G G G G G G G A G G G
9 chr9_57674834 0 57674834 T T T T C T T T T T T T T T T T T T T T
9 chr9_57676071 0 57676071 C C C C C T C C C C C C C C C C C C C C
9 chr9_57678341 0 57678341 A A A A A A A A A A A A G G A A A A A A
9 chr9_57684624 0 57684624 G G G G G G G G G G G G G G G G A A G G
9 chr9_57685521 0 57685521 A A A A A A A A G G G G A A A A A A A A
9 chr9_57688461 0 57688461 A A A A A A A A A A A A A G A A A A A A
9 chr9_57691223 0 57691223 G G G G G G G G G G G G G G A G G G G G
9 chr9_57693570 0 57693570 C C C C C C T T T T T T C C C C C C T T
9 chr9_57723862 0 57723862 G T T T T T T T T T T T T T T T T T T T
9 chr9_57734455 0 57734455 G G A G G G G G G G G G G G G G G G G G
9 chr9_57757457 0 57757457 T T T T T T T T T T T T T T G T T T T T
9 chr9_57765249 0 57765249 A A A A A A A A C C C C A A A A A A A A
9 chr9_57775929 0 57775929 G G G G G G G G G G G G G G A A G G G G
9 chr9_57776642 0 57776642 A A A A A A A A A A A A G G G G G G A A
9 chr9_57778041 0 57778041 C C T T C C C C C C C C C C C C C C C C
9 chr9_57788078 0 57788078 C C C C C C C C C C C C C C A C C C C C
9 chr9_57804069 0 57804069 G G G G G G G G A G G G G G G G G G G G
9 chr9_57822831 0 57822831 A A A A A A A A G G G G A A A A A A A A
9 chr9_57845039 0 57845039 G G G G G G G G G G G G A G G G G G G G
9 chr9_57847778 0 57847778 C C C C C C C C C C C C A C C C C C C C
9 chr9_57854687 0 57854687 T T T T T T T T G T T T T T T T T T T T
9 chr9_57864782 0 57864782 A A A A A A A A A T A T A A A A A A A A
9 chr9_57869791 0 57869791 G G G G G G G G G G G G G G C G G G G G
9 chr9_57870354 0 57870354 T T T T T T T T C T C T T T T T T T T T
9 chr9_57898121 0 57898121 C T C C C C C C C C C C C C C C C C C C
9 chr9_57902270 0 57902270 G G A G A A G G G G G G G G G G G G G G
9 chr9_57905959 0 57905959 G G A A A A G G A A A A A A A A A A G G
9 chr9_57910462 0 57910462 A A G G A A A A A A A A A A A A A A A A
9 chr9_57910923 0 57910923 G G A A A A G G A A A A A A A A A A G G
9 chr9_57918584 0 57918584 T T T T T T T T T T T T T T T T G G T T
9 chr9_57920189 0 57920189 C T T T T T T T T T T T T T T T T T T T
9 chr9_57930966 0 57930966 G G G G G G G G G G G G G G A G G G G G
9 chr9_57933073 0 57933073 C C C C C C C C G G G G C C C C C C C C
9 chr9_57934305 0 57934305 C C C C C C C C T T T T C C C C C C C C
9 chr9_57938077 0 57938077 C C C C C C C G C C C C C C C C C C C C
9 chr9_57938462 0 57938462 G G G G G G G G G G A G G G G G G G G G
9 chr9_57939541 0 57939541 T T T T T T T T T T C T T T T T T T T T
9 chr9_57943768 0 57943768 C C C T C C C C C C C C C C C C C C C C
9 chr9_57949495 0 57949495 C C C T C C C C C C C C C C C C C C C C
9 chr9_57950057 0 57950057 A A A T A A A A A A A A A A A A A A A A
9 chr9_57952544 0 57952544 A A A A A C A A A A A A A A A A A A A A
9 chr9_57959787 0 57959787 G G G G G G G G A A A A G G G G G G G G
9 chr9_57960916 0 57960916 T T T T T T T T T T T T T T C T T T T T
9 chr9_57974409 0 57974409 C T T T T T T T T T T T T T T T T T T T
9 chr9_57991807 0 57991807 A A A A A A A A A G A A A A A A A A A A
9 chr9_57996401 0 57996401 G G G G G G A G G G G G G G G G G G G G
9 chr9_58019706 0 58019706 G G G G G G G G G T T T G G G G G G G G
9 chr9_58023739 0 58023739 C C C C C C C C A A A A C C C C C C C C
9 chr9_58037068 0 58037068 C C C C C T C C C C C C C C C C C C C C
9 chr9_58056805 0 58056805 A A A A A A A A A A A A A A A G A A A A
9 chr9_58060210 0 58060210 C C C C C C C C C C C C C T C C C C C C
9 chr9_58060667 0 58060667 C G G G G G G G G G G G G G G G G G G G
9 chr9_58083050 0 58083050 A A A G A A A A A A A A A A A A A A A A
9 chr9_58087981 0 58087981 G G G G G G G G A G G G G G G G G G G G
9 chr9_58098624 0 58098624 C C C C C T C C C C C C C C C C C C C C
9 chr9_58132190 0 58132190 G G G G G G G G G G G G A G A A A A G G
9 chr9_58132601 0 58132601 T T T T T T T T T T T T A T T T T T T T
9 chr9_58137151 0 58137151 C T T T T T C C T T T T T T T T T T T T
9 chr9_58139557 0 58139557 T T T T T T T T G T T T T T T T T T T T
9 chr9_58145453 0 58145453 G G G G G G G G G G G G G G G G A A G G
9 chr9_58152761 0 58152761 A A A A A A A A C C C C A A A A A A A A
9 chr9_58164618 0 58164618 G G A A A G G G G G G G G G G G G G G G
9 chr9_58168180 0 58168180 A A G G G G A A G G G G G G G G G G A A
9 chr9_58174227 0 58174227 T T T T T T A T T T T T T T T T T T T T
9 chr9_58182909 0 58182909 T T T T G G T T T T T T T T T T T T T T
9 chr9_58194495 0 58194495 A A A A G G A A A A A A A A A A A A A A
9 chr9_58195910 0 58195910 T T T T T T T T T T A A T T T T T T T T
9 chr9_58197725 0 58197725 A A A A A A A A A A A A G G A A A A A A
9 chr9_58202289 0 58202289 T T C C C C T T T T T T T T T T T T T T
9 chr9_58221001 0 58221001 A A A A A A A A A A A A A A G G A A A A
9 chr9_58227664 0 58227664 T T T T C T T T T T T T T T T T T T T T
9 chr9_58231244 0 58231244 G G G G G G G G G G G G A G G G G G G G
9 chr9_58262943 0 58262943 T T T T T T T T T T T T A T T T T T T T
9 chr9_58281178 0 58281178 C C T T T T T T T T T T T T T T T T C C
9 chr9_58307618 0 58307618 C C C C C C C C C C T T C C C C C C C C
9 chr9_58312307 0 58312307 C C C C C C C C C C C C C T C C C C C C
9 chr9_58319166 0 58319166 G G G G A A G G G G G G G G G G G G G G
9 chr9_58319390 0 58319390 A A A A A A A A A A A A A A T T A A A A
9 chr9_58329638 0 58329638 A A A A A A A A G G G G A A A A A A A A
9 chr9_58337314 0 58337314 A A A A A A A A A A A A A A A A G G A A
9 chr9_58339810 0 58339810 A A A A A A A A A A G G A A A A A A A A
9 chr9_58343945 0 58343945 T T G G G G T T G G G G G G G G G G T T
9 chr9_58345651 0 58345651 A A A A A A A G A A A A A A A A A A A A
9 chr9_58353554 0 58353554 C C C C C C C C T T T T C C C C C C C C
9 chr9_58357724 0 58357724 C C C C C C C C C C C C C C C C C T C C
9 chr9_58365126 0 58365126 C C C C C C C C T T T T C C C C C C C C
9 chr9_58375039 0 58375039 G G G G G G G G A A A A G G G G G G G G
9 chr9_58381040 0 58381040 A A A A A A A A A A A A A G A A A A A A
9 chr9_58381597 0 58381597 C C C C C C T T C C C C C C C C C C C C
9 chr9_58386671 0 58386671 G G G G G G G G G G A G G G G G G G G G
9 chr9_58389878 0 58389878 G G G G G G G G G G G G G G G G A A G G
9 chr9_58404877 0 58404877 T T T T C T T T T T T T T T T T T T T T
9 chr9_58407551 0 58407551 A A A A A A A A A A A A A C A A A A A A
9 chr9_58422268 0 58422268 T T T T C T T T T T T T T T T T T T T T
9 chr9_58425402 0 58425402 A A A A A G A A A A A A A A A A A A A A
9 chr9_58430954 0 58430954 C C C C C C C C C C C C C C C C T T C C
9 chr9_58432510 0 58432510 G G G G G G G G A A A A G G G G G G G G
9 chr9_58442062 0 58442062 A A G G G G A A G G G G A A A A A A G G
9 chr9_58443189 0 58443189 A A A A A A A A A A A A A C A A A A A A
9 chr9_58449817 0 58449817 G G G G G G G G G G G G G G C G G G G G
9 chr9_58464091 0 58464091 T T T T T T T T T T T T C C T T T T T T
9 chr9_58480736 0 58480736 A A A A A A A A G G G G A A A A A A A A
9 chr9_58491305 0 58491305 A A A A A A A A G G G G A A A A A A A A
9 chr9_58491841 0 58491841 A A C C A C A A A A A A A A A A A A A A
9 chr9_58496238 0 58496238 C C T T T T C C T T T T T T T T T T C C
9 chr9_58496509 0 58496509 C C C C C C C C G G G G C C C C C C C C
9 chr9_58497012 0 58497012 C C C C C C T T C C C C C C C C C C C C
9 chr9_58502420 0 58502420 C C C C C T C C C C C C C C C C C C C C
9 chr9_58507982 0 58507982 C C C C C C C C A A A A C C C C C C C C
9 chr9_58516061 0 58516061 C C C C C T C C C C C C C C C C C C C C
9 chr9_58517137 0 58517137 G G G G G G G G G G G G A G G G G G G G
9 chr9_58524357 0 58524357 A A A A A A A A A A A A A A G G A A A A
9 chr9_58526864 0 58526864 G G G G G G G G G G G G A G G G G G G G
9 chr9_58538332 0 58538332 T T C T T T T T T T T T T T T T T T T T
9 chr9_58560787 0 58560787 C C C C C C C C T T T T C C C C C C C C
9 chr9_58561610 0 58561610 A A A A A A A A G G G G A A A A A A A A
9 chr9_58563435 0 58563435 G G A A A A G G A A A A A A A A A A A A
9 chr9_58569154 0 58569154 G G G G G G A A G G G G G G G G G G G G
9 chr9_58570451 0 58570451 G G G G G G G G T T T T G G G G G G G G
9 chr9_58575218 0 58575218 G G G G G G A G G G G G G G G G G G G G
9 chr9_58577318 0 58577318 G G G G G G G G G G G G A G G G G G G G
9 chr9_58577358 0 58577358 G G G G G G G G A G G G G G G G G G G G
9 chr9_58581818 0 58581818 G G G G G G G G A A A A G G G G G G G G
9 chr9_58584529 0 58584529 C C C C C C C C T T T T C C C C C C C C
9 chr9_58593630 0 58593630 C C C C C C C C G G G G C C C C C C C C
9 chr9_58595052 0 58595052 G G G G G G G G A G G G G G G G G G G G
9 chr9_58615800 0 58615800 G G G G G G G G G G G G G G C C G G G G
9 chr9_58627338 0 58627338 G G G G G G G G G G G G A G G G G G G G
9 chr9_58629792 0 58629792 T T A A A A T T T T T T T T T T T T T T
9 chr9_58638100 0 58638100 A A G G G G A A A A A A A A A A A A A A
9 chr9_58645945 0 58645945 T T C C C C T T C C C C C C T T C C T T
9 chr9_58657901 0 58657901 G G G G G G G G C G G G G G G G G G G G
9 chr9_58661660 0 58661660 C C C C C C C C C C C C C C C C C T C C
9 chr9_58663703 0 58663703 A A A A A A A A C C C C A A A A A A A A
9 chr9_58670039 0 58670039 G G G G A A G G G G G G G G G G G G G G
9 chr9_58670121 0 58670121 C C C C C C C C C C C C C C C C T T C C
9 chr9_58675814 0 58675814 C C C C C C C C C T C C C C C C C C C C
9 chr9_58682152 0 58682152 G G G G G G G G G G G G C G G G G G G G
9 chr9_58685694 0 58685694 A A A A A A A A G G G G A A A A A A A A
9 chr9_58696637 0 58696637 T T T T T T T T T T T T T T T T C C T T
9 chr9_58706187 0 58706187 T T T T T T T T T T T T A T A A A A T T
9 chr9_58709952 0 58709952 G G G G G G G G G G G G G G A A G G G G
9 chr9_58714898 0 58714898 C C C C C C C C C T C C C C C C C C C C
9 chr9_58730419 0 58730419 G G G G G G G T G G G G G G G G G G G G
9 chr9_58732861 0 58732861 A G A A A A A G A A A A A A A A A A G G
9 chr9_58733746 0 58733746 C C C C C C C C C C C C C C T T C C C C
9 chr9_58765238 0 58765238 G G G G G G G G G G G G G G C G G G G G
9 chr9_58767828 0 58767828 A A A A A A G G A A A A A A A A A A G G
9 chr9_58771517 0 58771517 T T T T T T T T T T T T C T T T T T T T
9 chr9_58782477 0 58782477 T T T T T T T T T T T T T T T T G G T T
9 chr9_58783114 0 58783114 C C C C C C C C C C C C C C T T C C C C
9 chr9_58800558 0 58800558 G G A A A A G G G G G G G G G G G G G G
9 chr9_58804665 0 58804665 A A A A A A A A G G G G A A A A A A A A
9 chr9_58823738 0 58823738 G G G G G G G G G G G G A A G G G G G G
9 chr9_58835271 0 58835271 A A A A G G A A A A A A A A A A A A A A
9 chr9_58847694 0 58847694 C C C C C C C C C C C C C C T T C C C C
9 chr9_58854770 0 58854770 T T T T T T C T T T T T T T T T T T T T
9 chr9_58868284 0 58868284 C G G G G G G G G G G G G G G G G G G G
9 chr9_58869343 0 58869343 G G G G G G G G G G G G G G G G A A G G
9 chr9_58872512 0 58872512 T T T T T T T T G G G G T T T T T T T T
9 chr9_58889078 0 58889078 G T T T T T G G T T T T T T T T T T T T
9 chr9_58896649 0 58896649 A A A A C C A A A A A A A A A A A A A A
9 chr9_58922287 0 58922287 A A A A A A A A A C C C A A A A A A A A
9 chr9_58928331 0 58928331 G G G G G G A G G G G G G G G G G G G G
9 chr9_58928445 0 58928445 T T T T T T T T C C C C T T T T T T T T
9 chr9_58928887 0 58928887 G G G G G G G G G G G G G G G T G G G G
9 chr9_58936744 0 58936744 T T T T T T T T T T T T T T A T T T T T
9 chr9_58939407 0 58939407 C C C C C C C C T T T T C C C C C C C C
9 chr9_58947407 0 58947407 G G G G G G G G G G G G G G G G C G G G
9 chr9_58957165 0 58957165 A A A A A A A A A A A A A A A G A A A A
9 chr9_58966124 0 58966124 C C C C C C C C T T T T C C C C C C C C
9 chr9_58969655 0 58969655 G G G G G G G G G G G G G G A G G G G G
9 chr9_58989500 0 58989500 G G G G G G G G A A A A G G G G G G G G
9 chr9_59001202 0 59001202 T T T T T T T T C T T T T T T T T T T T
9 chr9_59002455 0 59002455 C C C C C C C C C C C C C C T T C C C C
9 chr9_59006109 0 59006109 T T T T T T T T T T T T C C T T T T T T
9 chr9_59009518 0 59009518 A A A A A A A A T T T T A A A A A A A A
9 chr9_59012415 0 59012415 T T T T T T T T T T T T C C C C T T T T
9 chr9_59014318 0 59014318 T T T T T T T T T T T T C T T T T T T T
9 chr9_59017293 0 59017293 C C C C C C C C C G C C C C C C C C C C
9 chr9_59017456 0 59017456 G G A A A A G G A A A A A A A A A A G G
9 chr9_59020055 0 59020055 T T T T T T T T G G G G T T T T T T T T
9 chr9_59026058 0 59026058 C C T T C C C C C C C C C C C C C C C C
9 chr9_59031970 0 59031970 T T T T T T T T T T T T T T C C T T T T
9 chr9_59033994 0 59033994 A A A A A A A A A A A A A A A A A C A A
9 chr9_59040141 0 59040141 T T T T T T T T T T T T T T T T C T T T
9 chr9_59068001 0 59068001 C C G G G G C C C C C C C C C C C C C C
9 chr9_59068336 0 59068336 C C C C C C C C C C C C C T C C C C C C
9 chr9_59070876 0 59070876 G G G G G G G G A G G G G G G G G G G G
9 chr9_59094112 0 59094112 A A A A A A A A A A A A A A A G A A A A
9 chr9_59095701 0 59095701 T T C C T T T T T T T T T T T T T T T T
9 chr9_59096811 0 59096811 C C T T T T C C T T T T T T T T T T C C
9 chr9_59101603 0 59101603 T T T T C C T T T T T T T T T T T T T T
9 chr9_59120059 0 59120059 C C C C C C C C T T T T C C C C C C T T
9 chr9_59120716 0 59120716 C C C C C C C C A A A A C C C C C C C C
9 chr9_59121778 0 59121778 C C C C A A C C C C C C C C C C C C C C
9 chr9_59123973 0 59123973 G G G G G G G G A G G G G G G G G G G G
9 chr9_59141864 0 59141864 G G G G G G G G C C C C G G G G G G G G
9 chr9_59156720 0 59156720 C C C C C C C C G G G G C C G G C C C C
9 chr9_59163392 0 59163392 T T T T T T T T C C C C T T T T T T T T
9 chr9_59165336 0 59165336 T T T T C C T T T T T T T T T T T T T T
9 chr9_59165352 0 59165352 T T T T T T C T T T T T T T T T T T T T
9 chr9_59166384 0 59166384 A A G G G G A G G G G G G G G G G G A A
9 chr9_59171546 0 59171546 C T C C C C C C C C C C C C C C C C C C
9 chr9_59173158 0 59173158 G G G G G G G G G G G G A G G G G G G G
9 chr9_59178590 0 59178590 C C C C C C C C A C C C C C C C C C C C
9 chr9_59181419 0 59181419 T T T T T T T T C C C C T T T T T T T T
9 chr9_59183079 0 59183079 C C C C C C C G C C C C C C C C C C C C
9 chr9_59188761 0 59188761 T T T T T T T T T T T T C T T T T T T T
9 chr9_59204727 0 59204727 C C C C C C C T C C C C C C C C C C C C
9 chr9_59205644 0 59205644 T T T T T T T T G T G G T T T T T T T T
9 chr9_59205762 0 59205762 C C C C C C C C C T C C C C C C C C C C
9 chr9_59206136 0 59206136 C C A A A A A C A A A A A A A A A A C C
9 chr9_59208824 0 59208824 G G G G G G G G A G G G G G G G G G G G
9 chr9_59209941 0 59209941 A A A A G G A A A A A A A A A A A A A A
9 chr9_59222754 0 59222754 G G G G C C G G G G G G G G G G G G G G
9 chr9_59228189 0 59228189 C C C C C C C C C C C C C C T T C C C C
9 chr9_59232531 0 59232531 G G G G G G G G G G G G C G G G G G G G
9 chr9_59233200 0 59233200 G G G G G G G G G G G G G G C C G G G G
9 chr9_59236529 0 59236529 G G A G A G G G G G G G G G G G G G G G
9 chr9_59245467 0 59245467 C C C C C C C C T T T T C C C C C C C C
9 chr9_59249292 0 59249292 A A A A A A A A A A A A G G A A A A A A
9 chr9_59260707 0 59260707 A A A A A A A A C C C C A A A A A A A A
9 chr9_59268288 0 59268288 G G G G G G G G A A A A G G G G G G G G
9 chr9_59269992 0 59269992 T T T T T T T T C C C C T T T T T T T T
9 chr9_59271122 0 59271122 A A C C A A A A A A A A A A A A A A A A
9 chr9_59280245 0 59280245 C C C C C C C C C C C C C C T T T T C C
9 chr9_59296551 0 59296551 C C C C C C C C A A A A C C C C C C C C
9 chr9_59301918 0 59301918 T T C C C C T T C C C C C C C C C C T T
9 chr9_59310246 0 59310246 A A A A A A A A A A A A A A A C A A A A
9 chr9_59311266 0 59311266 T T T T T T T T T T C T T T T T T T T T
9 chr9_59313141 0 59313141 C C C C C C C C C C C C C C C T C C C C
9 chr9_59321603 0 59321603 G G G G G G G G G G G G G G C C G G G G
9 chr9_59332901 0 59332901 A A A A A A A A G G G G A A A A A A A A
9 chr9_59334067 0 59334067 A A A A A A A A A A A A A A G G A A A A
9 chr9_59338853 0 59338853 A A A A A A A A A A A A A A A A G G A A
9 chr9_59347093 0 59347093 C C C C C C C C T T T T C C C C C C C C
9 chr9_59347219 0 59347219 C C C T C C C C C C C C C C C C C C C C
9 chr9_59359892 0 59359892 C C C C C T C C C C C C C C C C C C C C
9 chr9_59368767 0 59368767 G G G G G G G G G G G G G G G G T T G G
9 chr9_59369272 0 59369272 C C C C C T C C C C C C C C C C C C C C
9 chr9_59375004 0 59375004 A A A A A A A A A A A A A C A A A A A A
9 chr9_59379497 0 59379497 C C C C C C C C C C C C C C T T C C C C
9 chr9_59382752 0 59382752 G G G G A G G G G G G G G G G G G G G G
9 chr9_59383321 0 59383321 C C C C C C C C C C A C C C C C C C C C
9 chr9_59397608 0 59397608 A A A A A A A A A A A A A A A G A A A A
9 chr9_59405012 0 59405012 G G G G G G G G T T T T G G G G G G G G
9 chr9_59420135 0 59420135 G G A A G G G G G G G G G G G G G G G G
9 chr9_59425464 0 59425464 T T T T T T T T C C C C T T T T T T T T
9 chr9_59433209 0 59433209 T T T T T T T T T T T T C C C C T T T T
9 chr9_59447941 0 59447941 C C C C C T C C C C C C C C C C C C C C
9 chr9_59449884 0 59449884 T T T T T T T T T T T T T T T T G G T T
9 chr9_59451539 0 59451539 T T T T T T T T C C C C T T T T T T T T
9 chr9_59454363 0 59454363 G G G G G G G G G G G G G G A G G G G G
9 chr9_59467187 0 59467187 C C C C C C C C C C C C C C C C A A C C
9 chr9_59473863 0 59473863 T T T T G G T T T T T T T T T T T T T T
9 chr9_59475960 0 59475960 G G G G G G G G G G C G G G G G G G G G
9 chr9_59480425 0 59480425 T T C T T T T T T T T T T T T T T T T T
9 chr9_59485388 0 59485388 A A A G A A A A A A A A A A A A A A A A
9 chr9_59485715 0 59485715 C C C C C C C C C C C C C C C T C C C C
9 chr9_59487825 0 59487825 A A A A A A A A A A A A A A A C A A A A
9 chr9_59488194 0 59488194 C C C C C C C C G G G G C C C C C C C C
9 chr9_59492498 0 59492498 A A A A A A A A A A A A A G A A A A A A
9 chr9_59496115 0 59496115 T T T T T T T T T T T T T T G G T T T T
9 chr9_59496446 0 59496446 C C A A C C C C C C C C C C C C C C C C
9 chr9_59499499 0 59499499 C C C C C C C C A A A A C C C C C C C C
9 chr9_59505257 0 59505257 C C C C C C C C T T T T T T T T T T C C
9 chr9_59506112 0 59506112 T T T T T T T T C C C C T T T T T T T T
9 chr9_59514769 0 59514769 C C T T T T C C C C C C C C C C C C C C
9 chr9_59515206 0 59515206 C C C C C C C C C C C C C T C C C C C C
9 chr9_59518524 0 59518524 T T T T T T T T T T T T T T T T C C T T
9 chr9_59519539 0 59519539 G G G G G G G G A A A A G G G G G G G G
9 chr9_59521176 0 59521176 G G G G G G G G G G G G G T G G G G G G
9 chr9_59522069 0 59522069 T T T T T T T T G T T T T T T T T T T T
9 chr9_59526779 0 59526779 T T T T T T G G T T T T T T T T T T T T
9 chr9_59529745 0 59529745 A A A A A A A A A A A A A G A A A A A A
9 chr9_59530589 0 59530589 A A A A A A A A C C C C A A A A A A A A
9 chr9_59535357 0 59535357 G G G G G G G G G G G G G T G G G G G G
9 chr9_59541548 0 59541548 C C C C C C C C T T T T C C C C C C C C
9 chr9_59545447 0 59545447 A A A G A A A A A A A A A A A A A A A A
9 chr9_59546323 0 59546323 T T C C C C C C C C C C C C C C C C T T
9 chr9_59559975 0 59559975 T T T T T T T T T T T T T T T T C T T T
9 chr9_59577603 0 59577603 C C C C C C C C C C C C C C C C T T C C
9 chr9_59579704 0 59579704 T T T T T T T T T T T T T T T T A A T T
9 chr9_59581783 0 59581783 G G A G G G G G G G G G G G G G G G G G
9 chr9_59586773 0 59586773 C C C C C C C C T T T T C C C C C C C C
9 chr9_59586944 0 59586944 G G G G A A G G G G G G G G G G G G G G
9 chr9_59588083 0 59588083 C C C C C C C T C C C C C C C C C C C C
9 chr9_59590373 0 59590373 A A A A A A A A A A A A A C A A A A A A
9 chr9_59593562 0 59593562 C C C T C C C C C C C C C C C C C C C C
9 chr9_59596528 0 59596528 G G G G T T G G G G G G G G G G G G G G
9 chr9_59598195 0 59598195 G G G G G G G G G G G G G G G G C C G G
9 chr9_59616841 0 59616841 C C C C C C C T C C C C C C C C C C C C
9 chr9_59618500 0 59618500 C C C C C C C C C C C C A C C C C C C C
9 chr9_59621034 0 59621034 T T T T T T T T C C C C T T T T T T T T
9 chr9_59623792 0 59623792 T T T T T T T T T T T T G T T T T T T T
9 chr9_59632269 0 59632269 T T T T C T T T T T T T T T T T T T T T
9 chr9_59639796 0 59639796 G G G G A G G G G G G G G G G G G G G G
9 chr9_59644335 0 59644335 A A A A A A A A G G G G A A A A A A A A
9 chr9_59651426 0 59651426 G G A A A A G G A A A A A A A A A A G G
9 chr9_59659196 0 59659196 G G A A A A A A A A A A A A A A A A G G
9 chr9_59660689 0 59660689 C C T T T T C C T T T T T T T T T T C C
9 chr9_59663327 0 59663327 A A A A A A A A A G A A A A A A A A A A
9 chr9_59671343 0 59671343 G G G G G G G G G G G G C C G G G G G G
9 chr9_59672781 0 59672781 T T T T T T T T T T T T C T T T T T T T
9 chr9_59674451 0 59674451 C C C C C C C C T T T T C C C C C C C C
9 chr9_59682150 0 59682150 C C C C C C C C G G G G C C C C C C C C
9 chr9_59684156 0 59684156 G G G G G G G G A G G G G G G G G G G G
9 chr9_59695046 0 59695046 G G G G G G G G G G A G G G G G G G G G
9 chr9_59695311 0 59695311 A A A A A A A A A A A A A A G G A A A A
9 chr9_59702086 0 59702086 C C C C C C C C C C C C C C C C T T C C
9 chr9_59705389 0 59705389 T T C T T T T T T T T T T T T T T T T T
9 chr9_59710844 0 59710844 A A A A A A A A C C C C A A A A A A A A
9 chr9_59717507 0 59717507 C C T T C T C C C C C C C C C C C C C C
9 chr9_59718667 0 59718667 C C C C C C C C C T C C C C C C C C C C
9 chr9_59719019 0 59719019 G G G G A G G G G G G G G G G G G G G G
9 chr9_59729960 0 59729960 C C C C T T C C C C C C C C C C C C C C
9 chr9_59732142 0 59732142 C C C T C C C C C C C C C C C C C C C C
9 chr9_59738372 0 59738372 G G G G G G G G G G G G A A G G G G G G
9 chr9_59753467 0 59753467 C C C C C C C C T T T T C C C C C C C C
9 chr9_59763074 0 59763074 A A G G A G A A A A A A A A A A A A A A
9 chr9_59773833 0 59773833 G G G G G G G G A G G G G G G G G G G G
9 chr9_59780253 0 59780253 C C C C C C C C C C C C C T C C C C C C
9 chr9_59789587 0 59789587 C C C C C C C C C G C C C C C C C C C C
9 chr9_59795126 0 59795126 C C C C C C C C C C C C C C C C A A C C
9 chr9_59803875 0 59803875 G G A G A G G G G G G G G G G G G G G G
9 chr9_59807516 0 59807516 A A A A A C A A A A A A A A A A A A A A
9 chr9_59817131 0 59817131 T T G G G G T T G G G G G G G G G G T T
9 chr9_59817442 0 59817442 G G G G G G G G G G G G G G C C G G G G
9 chr9_59818337 0 59818337 C C C C C C C C T T T T C C C C C C C C
9 chr9_59848613 0 59848613 C C C C C C C C C C C C C C T T C C C C
9 chr9_59849377 0 59849377 G G G G G G G G G G G G G G T T G G G G
9 chr9_59851475 0 59851475 G G G G G G G G G G G G G G G G A A G G
9 chr9_59858808 0 59858808 G G G G G G G G A G G G G G A A G G G G
9 chr9_59859575 0 59859575 G G C C C C G G C C C C C C C C C C G G
9 chr9_59862409 0 59862409 G G G G G G G G G G G G G G G G T T G G
9 chr9_59864773 0 59864773 A A A A A A A A G G G G A A A A A A A A
9 chr9_59865967 0 59865967 G G G G G G G G C G G G G G G G G G G G
9 chr9_59869482 0 59869482 G G C C C C G G C C C C C C C C C C G G
9 chr9_59870583 0 59870583 T T T T T T T T T T T T C T T T T T T T
9 chr9_59883170 0 59883170 A T T T T T T T T T T T T T T T T T A A
9 chr9_59892776 0 59892776 C C C C C C C C T T T T C C C C C C C C
9 chr9_59894674 0 59894674 C C C C C C C C T T T T C C C C C C C C
9 chr9_59894905 0 59894905 A A A A A A A A C C C C A A A A A A A A
9 chr9_59895802 0 59895802 C C C C C C C C A A A A C C C C C C C C
9 chr9_59898183 0 59898183 C T C C C C C C C C C C C C C C C C T T
9 chr9_59923986 0 59923986 G G G G G G A G G G G G G G G G G G G G
9 chr9_59926735 0 59926735 G G G G G G C G G G G G G G G G G G G G
9 chr9_59928484 0 59928484 T T T T C T T T T T T T C T T T T T T T
9 chr9_59945739 0 59945739 C C C C T T C C C C C C C C C C C C C C
9 chr9_59961412 0 59961412 T T G G T T T T T T T T T T T T T T T T
9 chr9_59961771 0 59961771 A A G G A A A A A A A A A A A A A A A A
9 chr9_59963526 0 59963526 C C C C C C C C C C C C C C C C A A C C
9 chr9_59968662 0 59968662 C C C C C C C C T T T T C C C C T T C C
9 chr9_59970634 0 59970634 C C C C C C C C C C C C C C T T C C C C
9 chr9_59979858 0 59979858 C G G G G G C G G G G G G G G G G G G G
9 chr9_59981251 0 59981251 G G G G G G G G G G G G G G A A G G G G
9 chr9_59985210 0 59985210 C C C C C C C C T T T T C C C C C C C C
9 chr9_59985338 0 59985338 C C C C C C C C G G G G C C C C C C C C
9 chr9_59991210 0 59991210 A A A A A A A A A A A A A G A A A A A A
9 chr9_60004421 0 60004421 A G G G G G G G G G G G G G G G G G A A
9 chr9_60007199 0 60007199 G G G G G G A G G G G G G G G G G G G G
9 chr9_60009795 0 60009795 A A A A A A A A A A A A A A G G A A A A
9 chr9_60014091 0 60014091 C C C C C C C C G G G G C C C C C C C C
9 chr9_60016458 0 60016458 C C C C C C C C T T T T C C C C C C C C
9 chr9_60019308 0 60019308 T T T T T T T T T T T T C C T T T T T T
9 chr9_60022862 0 60022862 G G G G G G G G G G G G G G T T G G G G
9 chr9_60026762 0 60026762 C C C C C C C C A C C C C C C C C C C C
9 chr9_60030079 0 60030079 T T T T T T T T T T T T T T T T C C T T
9 chr9_60030846 0 60030846 G G G G G G G G G G G G G G G G A G G G
9 chr9_60032248 0 60032248 C C C C C C C C T T T T C C C C C C C C
9 chr9_60032879 0 60032879 A A A A A A A A A A A A A G A A A A A A
9 chr9_60034408 0 60034408 T T T T T T T T T T T T C T T T T T T T
9 chr9_60039827 0 60039827 C C C T C C C C C C C C C C C C C C C C
9 chr9_60045324 0 60045324 C C C C C T C C C C C C C C C C C C C C
9 chr9_60047800 0 60047800 A A A A A A A A A A A A G G G G G G A A
9 chr9_60055825 0 60055825 G G G G G G G G G G G G A G G G G G G G
9 chr9_60059697 0 60059697 T T T T T T T T G G G G T T T T T T T T
9 chr9_60060896 0 60060896 A A A C A A A A A A A A A A A A A A A A
9 chr9_60069301 0 60069301 T T T T T T T T T T C T T T T T T T T T
9 chr9_60071383 0 60071383 T T T T C T T T T T T T T T T T T T T T
9 chr9_60079054 0 60079054 C C C C C C C C C C C C C C C T C C C C
9 chr9_60079962 0 60079962 T T T T T T A T T T T T T T T T T T T T
9 chr9_60084247 0 60084247 G G G G G G G G G G G G A A G G G G G G
9 chr9_60096139 0 60096139 C C C T C T C C C C C C C C C C C C C C
9 chr9_60099577 0 60099577 G G C C C G G G G G G G C C G G C C G G
9 chr9_60103317 0 60103317 A A A A A A A A A A A A A A G G A A A A
9 chr9_60103904 0 60103904 G G A G G G G G G G G G G G G G G G G G
9 chr9_60112246 0 60112246 A A A A A A A A A A A A G G A A A A A A
9 chr9_60127535 0 60127535 A A A A A A A G A A A A A A A A A A A A
9 chr9_60128420 0 60128420 T T T T T T C T T T T T T T T T T T T T
9 chr9_60137225 0 60137225 C C C C C C C C C C C C C C T T C C C C
9 chr9_60147759 0 60147759 C C C C C C C C C C C T C C C C C C C C
9 chr9_60160832 0 60160832 C C C C C C C C C C C C C C C C G G C C
9 chr9_60162155 0 60162155 C C C C C C C C C C C C C C T T C C C C
9 chr9_60164435 0 60164435 T T T T T T C T T T T T T T T T T T T T
9 chr9_60170595 0 60170595 G G G G G G G G A A A A G G G G G G G G
9 chr9_60177010 0 60177010 T T T T C T T T T T T T T T T T T T T T
9 chr9_60187876 0 60187876 G G G G G G G G G G G G G G G G A A G G
9 chr9_60191015 0 60191015 G G G G G G C G G G G G G G G G G G G G
9 chr9_60194316 0 60194316 C C C C C C C C C C C C C T C C C C C C
9 chr9_60196112 0 60196112 T T T T T T T T C C C C T T T T T T T T
9 chr9_60198290 0 60198290 T T C C C C T T T T T T T T T T T T T T
9 chr9_60200675 0 60200675 G G G G A G G G G G G G G G G G G G G G
9 chr9_60202053 0 60202053 C C C C C C C C C C C C C C T T C C C C
9 chr9_60204633 0 60204633 G G G G G G G G G G G G A G G G G G G G
9 chr9_60211885 0 60211885 A A A A A A A A A A A A A T A A A A A A
9 chr9_60221583 0 60221583 C C T T C T C C C C C C C C C C C C C C
9 chr9_60228026 0 60228026 C C T T C T C C T T T T T T T T T T C C
9 chr9_60236767 0 60236767 C C C C C C C C C T C C C C C C C C C C
9 chr9_60239067 0 60239067 A A A A A A A G A A A A A A A A A A A A
9 chr9_60241931 0 60241931 G G G G G G G G C G C C G G G G G G G G
9 chr9_60249193 0 60249193 G G G G G G G G A G A G G G G G G G G G
9 chr9_60254472 0 60254472 G G G G G G G G G G A G G G G G G G G G
9 chr9_60256369 0 60256369 A A A A A A A A C C A A A A A A A A A A
9 chr9_60256684 0 60256684 C C A A A A C C A A A A A A A A A A C C
9 chr9_60258103 0 60258103 G G G G G G G G G G G G G G C C G G G G
9 chr9_60260050 0 60260050 C C T T T T C C T T T T T T T T T T C C
9 chr9_60262973 0 60262973 A A A A A T A A A A A A A A A A A A A A
9 chr9_60269413 0 60269413 C C C C C C C C C C C C C T C C C C C C
9 chr9_60269545 0 60269545 C C C C C T C C C C C C C C C C C C C C
9 chr9_60271251 0 60271251 G G G G G G G G A A A A G G G G G G G G
9 chr9_60273785 0 60273785 C C C C C C C C C C C C C C C C C T C C
9 chr9_60286481 0 60286481 G G G G G G G G G G G G G G G G A A G G
9 chr9_60287039 0 60287039 G G G G A G G G G G G G G G G G G G G G
9 chr9_60287661 0 60287661 G G G G A G G G G G G G G G G G G G G G
9 chr9_60291783 0 60291783 G G G G A G G G G G G G G G G G G G G G
9 chr9_60298040 0 60298040 C C C G C C C C C C C C C C C C C C C C
9 chr9_60300411 0 60300411 A G A A A A A A A A A A A A A A A A G G
9 chr9_60304962 0 60304962 G G G G G G G G G T G G G G G G G G G G
9 chr9_60307659 0 60307659 G G G G G G G G G G G T G G G G G G G G
9 chr9_60314606 0 60314606 T T T T T T T T G G G G T T T T T T T T
9 chr9_60322334 0 60322334 A A A A A A A A A A A A A A C C A A A A
9 chr9_60326776 0 60326776 C C C C C C C C G G G G C C C C C C C C
9 chr9_60333788 0 60333788 A A G G G G A G G G G G G G G G G G G G
9 chr9_60367431 0 60367431 G G G G G G G G G G G G G G A A G G G G
9 chr9_60369803 0 60369803 G G G G G G C G G G G G G G G G G G G G
9 chr9_60371112 0 60371112 T T T T A T T T T T T T T T T T T T T T
9 chr9_60374386 0 60374386 G G G G G G G G G G G G G G G G A A G G
9 chr9_60392872 0 60392872 C C C C C C C C C C C T C C C C C C C C
9 chr9_60400578 0 60400578 C C C C C T C C C C C C C C C C C C C C
9 chr9_60401995 0 60401995 G G G G G G G G G G G G A G G G G G G G
9 chr9_60405421 0 60405421 C C C C C T C C C C C C C C C C C C C C
9 chr9_60407176 0 60407176 C C T T C C C C C C C C C C C C C C C C
9 chr9_60412228 0 60412228 C C C C C C C C C C A C C C C C C C C C
9 chr9_60420582 0 60420582 A A A A A A A A G G G G A A A A A A A A
9 chr9_60424409 0 60424409 G G G G A G G G G G G G G G G G G G G G
9 chr9_60427854 0 60427854 G G G G A G G G G G G G G G G G A A G G
9 chr9_60429871 0 60429871 G G G G G G G G G G A G G G G G G G G G
9 chr9_60430892 0 60430892 C C C C C C C C C C C C C C C C T T C C
9 chr9_60432488 0 60432488 T T T T T T T T C C C C T T T T T T T T
9 chr9_60445919 0 60445919 C C C C C C C C C T C C C C C C C C C C
9 chr9_60452010 0 60452010 C C C T T T C C C C C C C C C C C C C C
9 chr9_60456508 0 60456508 C C C C C C C C C C C C C T C C C C C C
9 chr9_60461585 0 60461585 C C C C C C C C C C C T C C C C C C C C
9 chr9_60462643 0 60462643 C C C C C C C C C G C C C C C C C C C C
9 chr9_60486341 0 60486341 A A A A A A A A C C C C A A A A A A A A
9 chr9_60488375 0 60488375 A A A G A A A A A A A A A A A A A A A A
9 chr9_60496193 0 60496193 G G G G G G G G A A A A G G G G G G G G
9 chr9_60498939 0 60498939 T T T T A T T T T T T T T T T T T T T T
9 chr9_60508853 0 60508853 T T C C C C T T C C C C C C C C C C T T
9 chr9_60510794 0 60510794 C C C T C C C C C C C C C C C C C C C C
9 chr9_60511231 0 60511231 A A A A A A A A A A A A A A A A A G A A
9 chr9_60513077 0 60513077 C C C C C G C C C C C C C C C C C C C C
9 chr9_60515899 0 60515899 C C C C C C C C C C C C C T C C C C C C
9 chr9_60526191 0 60526191 G G G G G G G G G G G G G G A A G G G G
9 chr9_60535305 0 60535305 C C C C C C C C T T T T C C C C C C C C
9 chr9_60539220 0 60539220 C C C C C C C C C C C C C C A A C C C C
9 chr9_60542810 0 60542810 C C C C C C C C A A A A C C C C C C C C
9 chr9_60542968 0 60542968 A A A A A A A A A A A A A A A A G G A A
9 chr9_60546898 0 60546898 T T T T T T T T C C C C T T T T T T T T
9 chr9_60549059 0 60549059 A A A A A A A A G G A G A A A A A A A A
9 chr9_60552635 0 60552635 A A A A A A A A A A A C A A A A A A A A
9 chr9_60552841 0 60552841 T T T T T T T T T T C T T T T T T T T T
9 chr9_60564360 0 60564360 A A A A A G A A A A A A A A A A A A A A
9 chr9_60564814 0 60564814 A A A A A A A A A T T T A A A A A A A A
9 chr9_60571263 0 60571263 C C C C C C C C C C C C C C C T C C C C
9 chr9_60585945 0 60585945 A A A A A A A A A T A A A A A A A A A A
9 chr9_60595186 0 60595186 G G G G A G G G G G G G G G G G G G G G
9 chr9_60597826 0 60597826 A A A A A A A A A A A A A A C C A A A A
9 chr9_60600113 0 60600113 A A A A A A A A A A A G A A A A A A A A
9 chr9_60606219 0 60606219 T T C C C C T T C C C C C C C C C C T T
9 chr9_60610719 0 60610719 G G G G A G G G G G G G G G G G G G G G
9 chr9_60620810 0 60620810 C C C C C C C C C C C G C C C C C C C C
9 chr9_60623637 0 60623637 G G G G G G G G G G C G G G G G G G G G
9 chr9_60623649 0 60623649 G G C C C C G G C C C C C C C C C C G G
9 chr9_60643829 0 60643829 G G G G G G G T G G G G G G G G G G G G
9 chr9_60651452 0 60651452 C C C C C C C T C T C C C C C C C C C C
9 chr9_60661226 0 60661226 C C C C C C C C T T T T C C C C C C C C
9 chr9_60664185 0 60664185 G G G G G G G G G G G G A G G G G G G G
9 chr9_60666182 0 60666182 G G G G A G G G G G G G G G G G G G G G
9 chr9_60668500 0 60668500 A A A A A A A A A A A A A G A A A A A A
9 chr9_60668921 0 60668921 C C C C C T C C C C C C C C C C C C C C
9 chr9_60674350 0 60674350 G G G G G G G G G G G G A G G G G G G G
9 chr9_60680098 0 60680098 G G A A A A G G A A A A A A A A A A G G
9 chr9_60680770 0 60680770 G G G G G G G G G G G G A G G G G G G G
9 chr9_60685427 0 60685427 T T C C C C T T C C C C C C C C C C T T
9 chr9_60692008 0 60692008 A A A A A A A A A A A A A A A A G G A A
9 chr9_60695718 0 60695718 C C C C C C C C T T T T C C C C C C C C
9 chr9_60703197 0 60703197 C C T T T T C C T T T T T T T T T T C C
9 chr9_60707250 0 60707250 C C C C C C C C T T T T C C C C C C C C
9 chr9_60711100 0 60711100 G G G G G G G G G G G G G G G G A G G G
9 chr9_60718839 0 60718839 A A A A A A A A A T A A A A A A A A A A
9 chr9_60721071 0 60721071 A A A A A A A A A G G G A A A A A A A A
9 chr9_60722171 0 60722171 C C T T C C C C C C C C C C C C C C C C
9 chr9_60723031 0 60723031 G G C C G G G G G G G G G G G G G G G G
9 chr9_60729171 0 60729171 G G G G G G G G A G G G G G G G G G G G
9 chr9_60734871 0 60734871 G G G G G G G G G G G G G G A G G G G G
9 chr9_60734944 0 60734944 T T T T T T G G T T T T T T T T T T T T
9 chr9_60739210 0 60739210 C C A C C C C C C C C C C C C C C C C C
9 chr9_60749161 0 60749161 C C C C C C C C G G G G C C C C C C C C
9 chr9_60750524 0 60750524 G G G G G G G G G T G G G G G G G G G G
9 chr9_60755792 0 60755792 T T T T T T T T A A A A T T T T T T T T
9 chr9_60764588 0 60764588 T T T T T T G T T T T T T T T T T T T T
9 chr9_60766632 0 60766632 C C C C C C C C C C C C C C C T C C C C
9 chr9_60768060 0 60768060 G G G G G G G G A G G G G G G G G G G G
9 chr9_60784498 0 60784498 C C C T T T C C C C C C C C C C C C C C
9 chr9_60793440 0 60793440 A A A A A A A C A A A A A A A A A A A A
9 chr9_60794612 0 60794612 C C C C C C C C C C C C C T C C C C C C
9 chr9_60800099 0 60800099 A A G G A A A A A A A A A A A A A A A A
9 chr9_60800534 0 60800534 C C C C C C C C C C C C C C A A C C C C
9 chr9_60803379 0 60803379 C T C C C C C C C C C C C C C C C C C C
9 chr9_60812388 0 60812388 C T T T T T T T T T T T T T T T T T T T
9 chr9_60814176 0 60814176 C C C C C T C C C C C C C C C C C C C C
9 chr9_60830227 0 60830227 G G G G G G G G T T T T G G G G G G G G
9 chr9_60830530 0 60830530 T T C C T T T T T T T T T T T T T T T T
9 chr9_60831736 0 60831736 G G G G G G G G G G G G G G C G G G G G
9 chr9_60833832 0 60833832 C C C C A C C C C C C C C C C C C C C C
9 chr9_60836630 0 60836630 G G G G G T G G G G G G G G G G G G G G
9 chr9_60838800 0 60838800 C C C C C C C C C C C C A C C C C C C C
9 chr9_60839057 0 60839057 C C C C C C C C C T C C C C C C C C C C
9 chr9_60839966 0 60839966 T T T T T T T T T T T T T T C T T T T T
9 chr9_60841250 0 60841250 A A A A A G A A A A A A A A A A A A A A
9 chr9_60841751 0 60841751 C C C C C C C C C C C C C C C T C C C C
9 chr9_60842780 0 60842780 C C C C C G C C C C C C C C C C C C C C
9 chr9_60847833 0 60847833 C C C C C C C C C C C C C C C C C T C C
9 chr9_60852326 0 60852326 A A A A A A A G A A A A A A A A A A A A
9 chr9_60856760 0 60856760 T T T T T T T T C C C C T T T T T T T T
9 chr9_60869415 0 60869415 C C C C C G C C C C C C C C C C C C C C
9 chr9_60877217 0 60877217 C C C C C C T T C C C C C C C C C C C C
9 chr9_60887314 0 60887314 G G G G G G G G A G A A G G G G G G A A
9 chr9_60896134 0 60896134 G G G G G G G G C C C C G G G G G G G G
9 chr9_60903691 0 60903691 C C C C C T C C C C C C C C C C C C C C
9 chr9_60908423 0 60908423 C C C C C C C C G G G G C C C C C C C C
9 chr9_60909429 0 60909429 C C T T T T C C T T C T C C C C C C C C
9 chr9_60916681 0 60916681 A A A A A T A A A A A A A A A A A A A A
9 chr9_60918959 0 60918959 C C C C C C C C C T T T C C C C C C C C
9 chr9_60920917 0 60920917 C C C C C C C C C C C C C C C C T T C C
9 chr9_60923058 0 60923058 T T T T T T T T T T T T G T T T T T T T
9 chr9_60923115 0 60923115 C C C C C C C C C C C C C C C T C C C C
9 chr9_60923518 0 60923518 T T T T T T T T T T T T T T T T G T T T
9 chr9_60925686 0 60925686 C C C C C C C C G G G G G G G G G G C C
9 chr9_60929638 0 60929638 T T C C C T T T T T T T T T T T T T T T
9 chr9_60937009 0 60937009 T T C T T T T T T T T T T T T T T T T T
9 chr9_60941451 0 60941451 G G G G G G G G G G G G G G G G G T G G
9 chr9_60941676 0 60941676 A A G G G G A A G G G G G G G G G G A A
9 chr9_60942517 0 60942517 C C C C C C C C C C C C C C C C A C C C
9 chr9_60948867 0 60948867 T T T T T T T T A A A A T T T T T T T T
9 chr9_60952125 0 60952125 C C C C C T C C C C C C C C C C C C C C
9 chr9_60957303 0 60957303 C C A A A A A A A A A A A A A A A A C C
9 chr9_60959120 0 60959120 T T T T T T T T T T T T A T T T T T T T
9 chr9_60962201 0 60962201 C C C C C G C C C C C C C C C C C C C C
9 chr9_60968102 0 60968102 T T T T T T T T T T C T T T T T T T T T
9 chr9_60968583 0 60968583 T T T T T T T T T T T T T T C C T T T T
9 chr9_60971100 0 60971100 G G G G G G G G G G A G G G G G G G G G
9 chr9_60984271 0 60984271 C C C C C C C C C C C C C C G G C C C C
9 chr9_60989185 0 60989185 T T T T T T T T G T T T T T T T T T T T
9 chr9_61000290 0 61000290 A G A A A A A A A A A A A A A A A A A A
9 chr9_61011104 0 61011104 T T T T T T T T C C C T T T T T T T T T
9 chr9_61015461 0 61015461 G G G G G G G G G G G G G G A A G G G G
9 chr9_61018893 0 61018893 A A T T A A A A A A A A A A A A A A A A
9 chr9_61033253 0 61033253 G G G G A A G G G G G G G G G G G G G G
9 chr9_61036123 0 61036123 G G G G G G G G T T T T G G G G G G G G
9 chr9_61037299 0 61037299 G G G G G G G G G G G G G G A A G G G G
9 chr9_61043930 0 61043930 G G G G G G T T G G G G G G G G G G G G
9 chr9_61060437 0 61060437 A A A A A A A A A A A A A A A A T T A A
9 chr9_61061176 0 61061176 C C C C C C C C A A A A C C C C C C C C
9 chr9_61074130 0 61074130 G G G G G G G G G G G G G G A A G G G G
9 chr9_61080907 0 61080907 T T T T T T T T T T T T T T T T C T T T
9 chr9_61096464 0 61096464 G G G G G G G G A A A A G G G G G G G G
9 chr9_61104323 0 61104323 C C C C C C C C C T C C C C C C C C C C
9 chr9_61111992 0 61111992 G G G G A G G G G G G G G G G G G G G G
9 chr9_61115167 0 61115167 C C C C C C C C C C C C C C C C A C C C
9 chr9_61117317 0 61117317 C C C C C C C C C C C C C T C C C C C C
9 chr9_61125396 0 61125396 T T C C C C T T T T T T T T T T T T T T
9 chr9_61128896 0 61128896 C C A C C C C C C C C C C C C C C C C C
9 chr9_61137209 0 61137209 A A A A A A A A G G G G A A A A A A A A
9 chr9_61141526 0 61141526 T T T T T T T T T T T T C T T T T T T T
9 chr9_61147823 0 61147823 G G G G A A G G G G G G G G G G G G G G
9 chr9_61149079 0 61149079 C C C C C C C C T T T T C C C C C C C C
9 chr9_61150435 0 61150435 C C C C C G C C C C C C C C C C C C C C
9 chr9_61158540 0 61158540 C C C C C C C C C C C C C C C C C T C C
9 chr9_61170623 0 61170623 G G G G G G G G G G G G G G G G A A G G
9 chr9_61174337 0 61174337 A A A A A A A A G G G G A A A A A A A A
9 chr9_61177682 0 61177682 G G G G G G A A G G G G G G G G G G G G
9 chr9_61181896 0 61181896 T T T T T T C T T T T T T T T T T T T T
9 chr9_61182778 0 61182778 A A A A A A A A A C A A A A A A A A A A
9 chr9_61184992 0 61184992 A A A A G G A A A A A A A A A A A A A A
9 chr9_61185314 0 61185314 G G G G G G G G G G G G G G G G C G G G
9 chr9_61188237 0 61188237 G G G G A A G G G G G G G G G G G G G G
9 chr9_61190799 0 61190799 G G G G G G G G G G G G A G G G G G G G
9 chr9_61199347 0 61199347 G G G G G G G G G G G G G G A A G G G G
9 chr9_61213140 0 61213140 G G G G G G G G G G G G G G C C G G G G
9 chr9_61213196 0 61213196 A A A A A A A A A A A A A A A A A C A A
9 chr9_61214465 0 61214465 G G G G G G G G C C C C G G G G G G G G
9 chr9_61217263 0 61217263 A A A A A A A A A A A A C C A A A A A A
9 chr9_61225758 0 61225758 C C A A A A A C A A A A A A A A A A C C
9 chr9_61231799 0 61231799 A A G G G G G G G G G G G G G G G G A A
9 chr9_61232678 0 61232678 G G G G G G G G A A A A G G G G G G G G
9 chr9_61233928 0 61233928 G G G G G G G G G G G G A G G G G G G G
9 chr9_61236971 0 61236971 A A A A A A A A A A A A A A A A A C A A
9 chr9_61238230 0 61238230 T T T T T T T T T T T T G G G G G G T T
9 chr9_61248038 0 61248038 C C C C C C C C C C C C C T C C C C C C
9 chr9_61253087 0 61253087 C C C C C C C C C C T T C C C C C C C C
9 chr9_61254233 0 61254233 C C C C C C C C T T T T C C C C C C C C
9 chr9_61261886 0 61261886 C C C C C C C C G G G G C C C C C C C C
9 chr9_61269840 0 61269840 T T T T C T T T T T T T T T T T T T T T
9 chr9_61278389 0 61278389 A A A A A G A A A A A A A A A A A A A A
9 chr9_61280736 0 61280736 C C T T C C C C C C C C C C C C C C C C
9 chr9_61282725 0 61282725 C C C C C C C C C C C C C T C C C C C C
9 chr9_61290045 0 61290045 T T T T T T C C T T T T T T T T T T T T
9 chr9_61290314 0 61290314 A A C C A A A A A A A A A A A A A A A A
9 chr9_61291040 0 61291040 C C C C T T C C C C C C C C C C C C C C
9 chr9_61291276 0 61291276 C C C C C C C C T T T T C C C C C C C C
9 chr9_61293447 0 61293447 A A G G G G A A G G G G G G G G G G A A
9 chr9_61300768 0 61300768 T T T T T T T T C T T T T T T T T T T T
9 chr9_61304886 0 61304886 A A A A A A A A G G G G A A A A A A A A
9 chr9_61309367 0 61309367 T T T T T T T T C T T T T T T T T T T T
9 chr9_61315683 0 61315683 T T T T T T T T C C C C T T T T C C T T
9 chr9_61329201 0 61329201 G G G G G G G G A G A A G G G G G G G G
9 chr9_61329814 0 61329814 G G G G G G G G G G G G G G G G A A G G
9 chr9_61332884 0 61332884 C C C C C T C C C C C C C C C C C C C C
9 chr9_61332928 0 61332928 C C C C C C C C C T T T C C C C C C C C
9 chr9_61335528 0 61335528 C C T T C C C C C C C C C C T T C C C C
9 chr9_61340660 0 61340660 T T T T T T T T T T T T A T T T T T T T
9 chr9_61344833 0 61344833 G G A G A G G G G G G G G G G G G G G G
9 chr9_61348720 0 61348720 T T T T C T T T T T T T T T T T T T T T
9 chr9_61352482 0 61352482 C C C C C T C C C C C C C C C C C C C C
9 chr9_61357801 0 61357801 C C C C C C C C C C C C C C C C A C C C
9 chr9_61374039 0 61374039 G G G G G G G G G G G G A A A A A A G G
9 chr9_61374287 0 61374287 A G G G G G G G G G G G G G G G G G G G
9 chr9_61378312 0 61378312 C C C C C C C C G G G G C C C C C C C C
9 chr9_61382712 0 61382712 A A A A A A A A A G A A A A A A A A A A
9 chr9_61384369 0 61384369 C C C C C C C C C C C C C C T T C C C C
9 chr9_61385130 0 61385130 T T T T T T T T T T T T G T T T T T T T
9 chr9_61385323 0 61385323 G G G G G G G G G G G G G G G G A A G G
9 chr9_61386862 0 61386862 A A G G G G A A G G G G G G G G G G A A
9 chr9_61392995 0 61392995 A A A A A A A A C C C C A A A A A A A A
9 chr9_61393603 0 61393603 G G G G G G G G A G G G G G G G G G G G
9 chr9_61401820 0 61401820 A A A A A A A A A G A A A A A A A A A A
9 chr9_61401870 0 61401870 G G G G G G G G G G G G C G G G G G G G
9 chr9_61404060 0 61404060 G G G G G G G G A G G G G G G G G G G G
9 chr9_61404320 0 61404320 T T T T T T T T T T T T A T T T T T T T
9 chr9_61409941 0 61409941 G G G G G G G G G G G G G G G G A A G G
9 chr9_61418198 0 61418198 G G G G G G G G A A A A G G G G G G G G
9 chr9_61418463 0 61418463 A A A A A A A A C C C C A A A A A A A A
9 chr9_61418829 0 61418829 A A A G A A A A A A A A A A A A A A A A
9 chr9_61431119 0 61431119 G G G G G G G G G G G G G G G G A G G G
9 chr9_61433720 0 61433720 G G C C C C G G G G G G G G G G G G G G
9 chr9_61438545 0 61438545 G G G G G G C G G G G G G G G G G G G G
9 chr9_61440800 0 61440800 G G G G G G G G A A A G G G G G G G G G
9 chr9_61444811 0 61444811 T T T T T T T T C C C C T T T T T T T T
9 chr9_61445965 0 61445965 A A A A A A A A A A A A A G G G G G A A
9 chr9_61450243 0 61450243 G G G G T T G G G G G G G G G G G G G G
9 chr9_61450740 0 61450740 T T T T T T T T C C C C C C C C C C T T
9 chr9_61465873 0 61465873 G G G G G G G G C C C C G G G G G G G G
9 chr9_61471265 0 61471265 C C C C C C C C G G G G C C C C C C C C
9 chr9_61473311 0 61473311 G G G G G G G G G G G G T T G G G G G G
9 chr9_61477560 0 61477560 A A A A A A A A A A A A A G A A A A A A
9 chr9_61478595 0 61478595 G G G G A A G G G G G G G G G G G G G G
9 chr9_61479104 0 61479104 A A A A A A A A A A A A A A A A G G A A
9 chr9_61479360 0 61479360 T T T T T T T T C C C C T T T T T T T T
9 chr9_61481810 0 61481810 C C C C C C C C A A A A C C C C C C C C
9 chr9_61482730 0 61482730 T T T T T T T T T T T T T T T T C C T T
9 chr9_61483245 0 61483245 A A A A A A A G A A A A A A A A A A A A
9 chr9_61484238 0 61484238 T T T T T T T T C T T T T T T T T T T T
9 chr9_61492908 0 61492908 C C C C C C C C A A A A C C C C C C C C
9 chr9_61493867 0 61493867 G G G G G G G G A A A A G G G G G G G G
9 chr9_61499337 0 61499337 C C C C C C C C C C C C A C C C C C C C
9 chr9_61499637 0 61499637 A A A A A A A A A A A A A A A A A G A A
9 chr9_61506953 0 61506953 A A A A A A A A A G A A A A A A A A A A
9 chr9_61508988 0 61508988 T T C T T T T T T T T T T T T T T T T T
9 chr9_61510405 0 61510405 T T T T T T T T C C C C T T T T T T T T
9 chr9_61510782 0 61510782 C C C C C C C C T T T T C C C C C C C C
9 chr9_61516807 0 61516807 C C C C C C C C T T T T C C C C C C C C
9 chr9_61519976 0 61519976 C C C C C C C C C C C C C C C C A C C C
9 chr9_61523180 0 61523180 G G G G A G G G G G G G G G G G G G G G
9 chr9_61528366 0 61528366 C C C C C C C C T T C C C C C C C C C C
9 chr9_61534736 0 61534736 G G G G G G G G G G G G G G G G A A G G
9 chr9_61537502 0 61537502 A A A G A G A A A A A A G G G G G G A A
9 chr9_61539296 0 61539296 T T G T T T T T T T T T T T T T T T T T
9 chr9_61547800 0 61547800 T T T T C T T T T T T T T T T T T T T T
9 chr9_61563246 0 61563246 C C C C C C C C T T T T C C C C C C C C
9 chr9_61575899 0 61575899 T T T T T T T T C T T T T T T T T T T T
9 chr9_61583194 0 61583194 C C C C C C C C C C C G C C C C C C C C
9 chr9_61584859 0 61584859 C C C C C C C C T T T T C C C C C C C C
9 chr9_61588786 0 61588786 C C C C C C C C C C C C C C C C C T C C
9 chr9_61597370 0 61597370 G G G G G G G G G G G G C G G G G G G G
9 chr9_61602038 0 61602038 A A A A A A A A A G G G A A A A A A A A
9 chr9_61602291 0 61602291 G G G G G G G G G G G G G G G G A A G G
9 chr9_61603606 0 61603606 A A A A A A A A T T T T A A A A A A A A
9 chr9_61603669 0 61603669 G G G G G G G G A A A A G G G G G G G G
9 chr9_61604817 0 61604817 A A G G G G A A G G G G G G G G G G A A
9 chr9_61608576 0 61608576 T T T T T T T T C T C C T T T T T T T T
9 chr9_61614381 0 61614381 A A A A G G A A A A A A A A A A A A A A
9 chr9_61617409 0 61617409 C T C C C C C C C C C C C C C C C C C C
9 chr9_61617739 0 61617739 A A G G A A A A G G G G A A A A A A A A
9 chr9_61633398 0 61633398 G G G G G G G G G G G G A G G G G G G G
9 chr9_61641596 0 61641596 T T C T T T T T T T T T C C T T T T T T
9 chr9_61641889 0 61641889 C C A C C C C C C C C C C C C C C C C C
9 chr9_61649142 0 61649142 C C A A C C C C C C C C C C C C C C C C
9 chr9_61653530 0 61653530 C C C C C C C C C C C C C C A C C C C C
9 chr9_61653693 0 61653693 T T T T T T T T T T T T T T T T G T T T
9 chr9_61655825 0 61655825 T T T T T T T T C T C C T T T T T T T T
9 chr9_61659910 0 61659910 C C C C C C C C T T T T C C C C C C C C
9 chr9_61663357 0 61663357 C C A A A A C C C C C C C C C C C C C C
9 chr9_61663890 0 61663890 C C C C C C C C C C C C A C C C C C C C
9 chr9_61676178 0 61676178 G G G G G G G G C C C C G G G G G G G G
9 chr9_61677201 0 61677201 G G G G A G G G G G G G G G G G G G G G
9 chr9_61678406 0 61678406 G G G G G G G G C C C C G G G G G G G G
9 chr9_61678710 0 61678710 C C C C C C C C T T T T C C C C C C C C
9 chr9_61681270 0 61681270 G G G G G G A A G G G G G G G G G G G G
9 chr9_61688658 0 61688658 G G G G G G G G A A A A G G G G G G G G
9 chr9_61699832 0 61699832 G G G G G G G G G G G G A G G G G G G G
9 chr9_61702596 0 61702596 C C C C C C C C G G G G C C C C C C C C
9 chr9_61709129 0 61709129 C C C C C C C C T T T T C C C C C C C C
9 chr9_61710754 0 61710754 C G C C C C C C C C C C C C C C C C C C
9 chr9_61724352 0 61724352 G G C G C C G G G G G G G G G G G G G G
9 chr9_61729208 0 61729208 C C C C C C C C C C C C A A A A A A C C
9 chr9_61731410 0 61731410 G G A G G G G G G G G G G G G G G G G G
9 chr9_61732719 0 61732719 C C C C C C C C C C C C C T C C C C C C
9 chr9_61733039 0 61733039 A A A A A A A A T T T T A A A A A A A A
9 chr9_61741635 0 61741635 C C C C C C C C T T T T C C C C C C C C
9 chr9_61746800 0 61746800 C C C C C C C C T T T T C C C C C C C C
9 chr9_61748981 0 61748981 C C C C C C C C T T T T C C C C C C C C
9 chr9_61757991 0 61757991 T T T T T T T T G G G G T T T T T T T T
9 chr9_61774430 0 61774430 G G G G G G G G A A A A G G G G G G G G
9 chr9_61776825 0 61776825 T T T T T T T T C C C C T T T T T T T T
9 chr9_61781511 0 61781511 T T T T T T T T C T T T T T T T T T T T
9 chr9_61785489 0 61785489 T T C T T T T T T T T T T T T T T T T T
9 chr9_61790232 0 61790232 G G G G G G G G G G G T G G G G G G G G
9 chr9_61790297 0 61790297 C C C C C C C C G G C G C C C C C C C C
9 chr9_61795799 0 61795799 T T T T T T T T C C C C T T T T T T T T
9 chr9_61797427 0 61797427 C C C C C C C T C C C C C C C C C C C C
9 chr9_61801133 0 61801133 A A A A A A A A T T A A A A A A A A A A
9 chr9_61801800 0 61801800 T T T T T T T T T T T T C C T T T T T T
9 chr9_61804548 0 61804548 A A A A A A A A T T T T A A A A A A A A
9 chr9_61807064 0 61807064 G G G G G G G G A A A A G G G G G G G G
9 chr9_61810886 0 61810886 C C C C C C C C G G G G C C C C C C C C
9 chr9_61813542 0 61813542 T T T T T T T T C T C T T T T T T T T T
9 chr9_61817275 0 61817275 C C C C C C C C C T C T C C C C C C C C
9 chr9_61819552 0 61819552 T T T T T T T T A A A A T T T T T T T T
9 chr9_61819967 0 61819967 T T T T T T T T T T T T T T C C T T T T
9 chr9_61822189 0 61822189 C C C C C C C C C C C G C C C C C C C C
9 chr9_61822415 0 61822415 C C T T T T C C T T T T T T T T T T C C
9 chr9_61830159 0 61830159 G G G G G G G G A A A A G G G G G G G G
9 chr9_61832082 0 61832082 C C C C C C C C G G G G C C C C C C C C
9 chr9_61832720 0 61832720 A G A A A A A A A A A A A A A A A A G G
9 chr9_61849098 0 61849098 G G G G G G G G G G G G A G G G G G G G
9 chr9_61852397 0 61852397 T T C C C C T T T T T T T T T T T T T T
9 chr9_61857001 0 61857001 G G C G C C G G G G G G G G G G G G G G
9 chr9_61862640 0 61862640 C G G G G G G G G G G G G G G G G G G G
9 chr9_61862867 0 61862867 C C A A C C C C C C C C C C C C C C C C
9 chr9_61863611 0 61863611 C C T T T T C C C C C C C C C C C C C C
9 chr9_61863943 0 61863943 T T T T C T T T T T T T T T T T T T T T
9 chr9_61864046 0 61864046 C C C C C C C C C C C C C T C C C C C C
9 chr9_61873909 0 61873909 C C T T C C C C C C C C C C C C C C C C
9 chr9_61876740 0 61876740 A A A A A A A A A A A A A A A A G G A A
9 chr9_61878144 0 61878144 G G G G G G G G A A A A G G G G G G G G
9 chr9_61879999 0 61879999 C T C C C C C C C C C C C C C C C C C C
9 chr9_61881914 0 61881914 G G G G G G G G G G G G G G G G A G G G
9 chr9_61886491 0 61886491 A A A A A A A A C C C C A A A A A A A A
9 chr9_61886595 0 61886595 T T T T T T T T G G G G T T T T T T T T
9 chr9_61891533 0 61891533 G G G G G G G G G G G G G G G G A A G G
9 chr9_61891793 0 61891793 G G G G G G G G A A A A G G G G G G G G
9 chr9_61897751 0 61897751 A A A A A A A A A A A A A A A G A A A A
9 chr9_61900524 0 61900524 G G G G G G G G G G G G A A G G A A G G
9 chr9_61914635 0 61914635 A A A A A A A A A A A A A T A A A A A A
9 chr9_61914787 0 61914787 A A A A A A A A G G G G A A A A A A A A
9 chr9_61915508 0 61915508 C C C C C G C C G G G G C C C C C C C C
9 chr9_61916876 0 61916876 C C C C C C C C C C C C C C T T C C C C
9 chr9_61918225 0 61918225 C C C C C C C C C C C C C C C G C C C C
9 chr9_61921237 0 61921237 C C C C C C C C T T T T C C C C C C C C
9 chr9_61922448 0 61922448 T T T T T T T T T T T T T T T T G G T T
9 chr9_61922805 0 61922805 T T C C C C T T C C C C C C C C C C T T
9 chr9_61926075 0 61926075 G G G G G G G G G G G G G G T T G G G G
9 chr9_61931225 0 61931225 T T C C C C T T T T T T T T T T T T T T
9 chr9_61931405 0 61931405 T T T T T T T T T T T T T T T T C C T T
9 chr9_61932042 0 61932042 G G G G G G G G A A A A G G G G G G G G
9 chr9_61936155 0 61936155 C C C C C C C C C C C C C C C C A C C C
9 chr9_61947290 0 61947290 G G G G G G G G T T T T G G G G G G G G
9 chr9_61954478 0 61954478 G T G G G G G T G G G G G G G G G G G G
9 chr9_61961489 0 61961489 C C C C C C C C C C C C A C C C C C C C
9 chr9_61965634 0 61965634 A A A A A C A A A A A A A A A A A A A A
9 chr9_61968470 0 61968470 A A A A T T A A T T T T A A A A A A A A
9 chr9_61979952 0 61979952 A A A A A A A A A A A A C C A A A A A A
9 chr9_61981418 0 61981418 T T C T T T T T T T T T T T T T T T T T
9 chr9_61984266 0 61984266 G G G G G G G G C C C C G G G G G G G G
9 chr9_61985498 0 61985498 A A A A A A A A A A A A A A A A G G A A
9 chr9_61986303 0 61986303 G G G G G G G G G G G G G G C C G G G G
9 chr9_61990457 0 61990457 G G A G A A G G G G G G G G G G G G G G
9 chr9_61991499 0 61991499 C C C C C C C C C C C C C C C C A C C C
9 chr9_61996134 0 61996134 C C C C C C C C T T T T C C C C C C C C
9 chr9_62002017 0 62002017 T T T T G T T T T T T T T T T T T T T T
9 chr9_62004668 0 62004668 T T T T T T T T T T T T G T T T T T T T
9 chr9_62005327 0 62005327 C C C C C C C C C C C C A C C C C C C C
9 chr9_62006700 0 62006700 A A A A A A A A A A A A A A C C A A A A
9 chr9_62016771 0 62016771 T T T T T T T T T T T T C T T T T T T T
9 chr9_62020816 0 62020816 T T T T C T T T T T T T T T T T T T T T
9 chr9_62021891 0 62021891 T T C C C C T T T T T T T T T T T T T T
9 chr9_62029342 0 62029342 C C T T C C C C C C C C C C C C C C C C
9 chr9_62031871 0 62031871 G G G G G G G G G G G G G G G G C C G G
9 chr9_62033550 0 62033550 A C C C C C C C C C C C C C C C C C C C
9 chr9_62040663 0 62040663 C C C C C T C C C C C C C C C C C C C C
9 chr9_62045001 0 62045001 G G G G G G A G G G G G G G G G G G G G
9 chr9_62054954 0 62054954 C C C C C C C C C C T T C C C C C C C C
9 chr9_62060003 0 62060003 G G G G G G G G G G G G G G G G T T G G
9 chr9_62062626 0 62062626 G G G G G G G G G G G G A G G G G G G G
9 chr9_62065904 0 62065904 G G G G G G G G A A A A G G A A G G G G
9 chr9_62070467 0 62070467 T T T T T T T T C C C C T T T T T T T T
9 chr9_62074886 0 62074886 C C C C C C C C C C C C A C C C C C C C
9 chr9_62078414 0 62078414 C C C T T T C C T T T T C C C C C C C C
9 chr9_62082427 0 62082427 G G G G G G G G G G G G G G C C G G G G
9 chr9_62090229 0 62090229 A A A A A A A A G G G G A A A A A A A A
9 chr9_62095178 0 62095178 G G G G G G G G G G G G A A G G G G G G
9 chr9_62105149 0 62105149 T T T T T T T T T T T T T T T T C C T T
9 chr9_62105620 0 62105620 G G G G G G G G T T T T G G G G G G G G
9 chr9_62116009 0 62116009 G G G G G G G G G G A A G G G G G G G G
9 chr9_62117549 0 62117549 C C C C C C C C C C C C C C T T C C C C
9 chr9_62133713 0 62133713 C C C C C C C C C C C C C G C C C C C C
9 chr9_62139360 0 62139360 G G A A G G G G G G G G G G G G G G G G
9 chr9_62140270 0 62140270 A A A A A A A A G G G G A A A A A A A A
9 chr9_62144480 0 62144480 C C C C C C C C G G G G C C C C C C C C
9 chr9_62151309 0 62151309 C C C C C C C C C C C C C C C C A A C C
9 chr9_62156837 0 62156837 A A A A A G A A A A A A A A A A A A A A
9 chr9_62158139 0 62158139 G G G G A G G G G G G G G G G G G G G G
9 chr9_62164896 0 62164896 G G G G G G G G G G G G A G G G G G G G
9 chr9_62172762 0 62172762 C C C C C C C C C C C C C C C C A A C C
9 chr9_62175575 0 62175575 G T G G G G G G G G G G G G G G G G G G
9 chr9_62175585 0 62175585 G G A A G G G G G G G G G G G G G G G G
9 chr9_62175990 0 62175990 A G G G G G G G G G G G G G G G G G G G
9 chr9_62176578 0 62176578 C C C C C C C C T T T T C C C C C C C C
9 chr9_62179675 0 62179675 C C C C C T C C C C C C C C C C C C C C
9 chr9_62183487 0 62183487 A A A A A A A A A A A A A A A A T T A A
9 chr9_62187454 0 62187454 C C C C C C C C C C C C T T C C C C C C
9 chr9_62191585 0 62191585 A A A A A G A A A A A A A A A A A A A A
9 chr9_62194023 0 62194023 A A A A A A A A G G G G A A A A A A A A
9 chr9_62196616 0 62196616 A A A A A A A A T T T T A A A A A A A A
9 chr9_62201569 0 62201569 A A A A A A A A G G G G A A A A A A A A
9 chr9_62211719 0 62211719 A A A A A A A A G G A A A A A A A A A A
9 chr9_62212637 0 62212637 A A A A A A A A G G G G A A A A A A A A
9 chr9_62214978 0 62214978 T T T T T T T T C C C C T T T T T T T T
9 chr9_62216656 0 62216656 A A A A A G A A A A A A A A A A A A A A
9 chr9_62221786 0 62221786 G G G G G G G G G G G G C G G G G G G G
9 chr9_62229772 0 62229772 C C A C A C C C C C C C C C C C C C C C
9 chr9_62230070 0 62230070 A A A A A A A A G G G G A A A A A A A A
9 chr9_62231156 0 62231156 T T T T T T T T C C C C T T T T T T T T
9 chr9_62235924 0 62235924 T T C T C T T T T T T T T T T T T T T T
9 chr9_62235940 0 62235940 A A A G A G A A A A A A A A A A A A A A
9 chr9_62237211 0 62237211 G G G G A G G G G G G G G G G G G G G G
9 chr9_62240524 0 62240524 C C C C C C C C T T T T C C C C C C C C
9 chr9_62248052 0 62248052 A A A A A A A A A A A A A G A A A A A A
9 chr9_62249854 0 62249854 T T T T T T T T T T T T C C T T T T T T
9 chr9_62261832 0 62261832 T T T T T T T T T T T T T T T T C C T T
9 chr9_62265890 0 62265890 A A A A A A A A C C C C A A A A A A A A
9 chr9_62275946 0 62275946 C C C C C T C C C C C C C C C C C C C C
9 chr9_62287964 0 62287964 G G G G G G G G G G G G G G G G A A G G
9 chr9_62297344 0 62297344 T T T T T T T T C C C C T T T T T T T T
9 chr9_62301057 0 62301057 C C C C C C C C A C A C C C C C C C C C
9 chr9_62303775 0 62303775 A A A A A C A A A A A A A A A A A A A A
9 chr9_62307169 0 62307169 C C C C C C C C T T T T C C C C C C C C
9 chr9_62309133 0 62309133 G G T T T T G G T T T T T T T T T T G G
9 chr9_62321147 0 62321147 G G A G G G G G G G G G G G G G G G G G
9 chr9_62322526 0 62322526 A A A A A C A A A A A A A A A A A A A A
9 chr9_62325076 0 62325076 G G G G G G G G G G G G G G G G A G G G
9 chr9_62325205 0 62325205 A A A G A A A A A A A A A A A A A A A A
9 chr9_62327705 0 62327705 T T C C T T T T T T T T T T T T T T T T
9 chr9_62328247 0 62328247 A A A A A A A G A A A A A A A A A A A A
9 chr9_62330201 0 62330201 G G G G A G G G G G G G G G G G G G G G
9 chr9_62330593 0 62330593 C C C C C T C C C C C C C C C C C C C C
9 chr9_62335571 0 62335571 C C T T C C C C C C C C C C C C C C C C
9 chr9_62348645 0 62348645 C C A C C C C C A A A A C C C C C C C C
9 chr9_62349428 0 62349428 C T T T T T C T T T T T T T T T T T T T
9 chr9_62352483 0 62352483 C C C C C C C C T T T T C C C C C T C C
9 chr9_62359659 0 62359659 T T C C C C T T T T T T T T T T T T T T
9 chr9_62365681 0 62365681 T T T T T T T T C C C C T T T T T T T T
9 chr9_62368357 0 62368357 G G A A A G G G G G G G G G G G G G G G
9 chr9_62374559 0 62374559 C C C C C C C C C C C C C T C C C C C C
9 chr9_62374853 0 62374853 T T C C C C T T C C C C C C C C C C T T
9 chr9_62375488 0 62375488 C C C C C C C C A C A C C C C C C C C C
9 chr9_62377528 0 62377528 G G G G G G G G G G G G G G A A G G G G
9 chr9_62384230 0 62384230 T T T T T T T T T T T T T T T T C T T T
9 chr9_62386450 0 62386450 G G G G G G G G T T T T G G G G G G G G
9 chr9_62386616 0 62386616 G G T T T T G G T T T T T T T T T T G G
9 chr9_62405199 0 62405199 A A A A A A A A A A A A G G A A A A A A
9 chr9_62405207 0 62405207 G G G G C G G G G G G G G G G G G G G G
9 chr9_62405903 0 62405903 G G G G G G G G G G G G G G A A G G G G
9 chr9_62450359 0 62450359 A A A A A A A A G G G G A A A A A A A A
9 chr9_62451854 0 62451854 T T C C C C T T C C C C C C C C C C T T
9 chr9_62456203 0 62456203 G G G G G G G G G G G G T T G G T T G G
9 chr9_62457663 0 62457663 G G G G G G G G G G G G A A G G G G G G
9 chr9_62464802 0 62464802 C T T T T T T T T T T T T T T T T T T T
9 chr9_62472339 0 62472339 T T T T T T T T T T T T T T T T C C T T
9 chr9_62477247 0 62477247 G G G G A G G G G G G G G G G G G G G G
9 chr9_62482327 0 62482327 G G G G G G G G G G G G A G G G G G G G
9 chr9_62482666 0 62482666 A A A A A A A A A A A A A A G G A A A A
9 chr9_62485455 0 62485455 T T T T T T T T T T T T T T T T C T T T
9 chr9_62486551 0 62486551 G G G G A G G G G G G G G G G G G G G G
9 chr9_62502306 0 62502306 G G G G G G G G G G G G G G G G A A G G
9 chr9_62516400 0 62516400 G G G G G G G G C G G G G G G G G G G G
9 chr9_62525900 0 62525900 C C C C C C C C C C C C C T C C C C C C
9 chr9_62533938 0 62533938 T T T T T T T T T T T T T T T T G G T T
9 chr9_62536835 0 62536835 C C C C C C C C G G G G C C C C C C C C
9 chr9_62537388 0 62537388 T T T T T T T T T T T T T T C C T T T T
9 chr9_62545162 0 62545162 T T T T A T T T T T T T T T T T T T T T
9 chr9_62547161 0 62547161 A G G G G G G G G G G G G G G G G G G G
9 chr9_62552125 0 62552125 C C T T T T T T T T T T T T T T T T C C
9 chr9_62553229 0 62553229 A A A G A G A A A A A A A A A A A A A A
9 chr9_62557968 0 62557968 A A A A A A A A A A A G A A A A A A A A
9 chr9_62561767 0 62561767 G G A A A A G G A A A A A A A A A A G G
9 chr9_62562681 0 62562681 T T C C C T T T T T T T T T T T T T T T
9 chr9_62567892 0 62567892 C C C C C C C C C T C T C C C C C C C C
9 chr9_62570379 0 62570379 G G G G G G G G G G G G A G G G G G G G
9 chr9_62576780 0 62576780 G G G G G G G G G G G G G G T T G G G G
9 chr9_62579769 0 62579769 G G G G G G A G A A A A G G G G G G G G
9 chr9_62593960 0 62593960 C C C C C C C C C C C C C T C C C C C C
9 chr9_62594882 0 62594882 G G G G G G G G A A A A G G G G G G G G
9 chr9_62601759 0 62601759 G G G G G G G G G G G G G G G G C C G G
9 chr9_62614676 0 62614676 G G G G G G G G A A A A G G G G G G G G
9 chr9_62615804 0 62615804 G G G G G G G G G G A G G G G G G G G G
9 chr9_62619413 0 62619413 C C C C C C C C C C C C C C C C G G C C
9 chr9_62619993 0 62619993 G G G G G G G G A A A A G G G G G G G G
9 chr9_62620121 0 62620121 T T A T T T T T T T T T T T T T T T T T
9 chr9_62624774 0 62624774 G G G G G G G G A G G G G G G G G G G G
9 chr9_62626626 0 62626626 T T T T T T T T T T T T T T T T G T T T
9 chr9_62628165 0 62628165 T T T T T T T T T T T T C C T T T T T T
9 chr9_62628344 0 62628344 G G G G A G G G G G G G G G G G G G G G
9 chr9_62628384 0 62628384 T T T T T T T T T T T T T T G G T T T T
9 chr9_62645890 0 62645890 A G G G G G G G G G G G G G G G G G G G
9 chr9_62653864 0 62653864 G G G G G G G G A A A A G G G G G G G G
9 chr9_62666265 0 62666265 C C A A A A C C A A A A A A A A A A C C
9 chr9_62668793 0 62668793 C C C C C C C C C C C C C C A A C C C C
9 chr9_62673316 0 62673316 A A T T A A A A T T T T A A T T A A A A
9 chr9_62674736 0 62674736 G G G G C G G G G G G G G G G G G G G G
9 chr9_62694470 0 62694470 C C C C C C C C A A A A C C C C C C C C
9 chr9_62694589 0 62694589 C C C C C C C C T T T T C C C C C C C C
9 chr9_62698730 0 62698730 G G G G G G G G A A A A G G G G G G G G
9 chr9_62699200 0 62699200 G G G G G G G G C C C C G G G G G G G G
9 chr9_62699869 0 62699869 G G G G G G G G A A A A G G G G G G A A
9 chr9_62726054 0 62726054 G G G G G G G G G G G G A G G G G G G G
9 chr9_62733086 0 62733086 A A A A A A A A G G G G A A A A A A A A
9 chr9_62742092 0 62742092 C C T T C T C C C C C C C C C C C C C C
9 chr9_62747511 0 62747511 T T C C C T T T T T T T T T T T T T T T
9 chr9_62748975 0 62748975 A C A A A A A A A A A A A A A A A A A A
9 chr9_62749000 0 62749000 T T C C C T T T T T T T T T T T T T T T
9 chr9_62752165 0 62752165 T T T T T T T T T T T T C T T T T T T T
9 chr9_62769891 0 62769891 A A G G G G A A G G G G G G G G G G A A
9 chr9_62779582 0 62779582 G G G G G G G G G G G G G T G G G G G G
9 chr9_62789785 0 62789785 T T T T T T T T T T C T T T T T T T T T
9 chr9_62802169 0 62802169 T T T T T T T T T T T T T T C T T T T T
9 chr9_62807712 0 62807712 T T T T T T T T C C C C T T T T T T T T
9 chr9_62809435 0 62809435 C C T T T T C C C C C C C C C C C C C C
9 chr9_62822632 0 62822632 C C C C C C C C T T T T C T C C C C C C
9 chr9_62824139 0 62824139 T T T T T T T T C T C T T T T T T T T T
9 chr9_62834156 0 62834156 G G G G G G G G G G G G G G A A G G G G
9 chr9_62853683 0 62853683 C G G G G G C G G G G G G G G G G G G G
9 chr9_62864378 0 62864378 A A A A A A A T A A A A A A A A A A A A
9 chr9_62867264 0 62867264 A A G G G G A A G G G G G G G G G G A A
9 chr9_62872113 0 62872113 A A A A A A A A G G G G A A A A A A A A
9 chr9_62873121 0 62873121 C C C C C C C C C T C C C C C C C C C C
9 chr9_62874081 0 62874081 A A A A A A A A A A A A A A G G A A A A
9 chr9_62874356 0 62874356 A A A A A A A A A A A A A G A A A A A A
9 chr9_62883814 0 62883814 G G G G G G G G A A A A G G G G G G G G
9 chr9_62883869 0 62883869 C C C C C C C C T T T T C C C C C C C C
9 chr9_62888826 0 62888826 C C C C C C C C C C C C C C C C T T C C
9 chr9_62901529 0 62901529 C C C C C C C C C C C C C C C C A A C C
9 chr9_62904631 0 62904631 G G G G G G G G C C G G G G G G G G G G
9 chr9_62914535 0 62914535 G G G G G G G G G G G G G G A G G G G G
9 chr9_62919096 0 62919096 G G G G G G G G A G G G G G G G G G G G
9 chr9_62919236 0 62919236 C C C C C C C C T T T T C C C C C C C C
9 chr9_62920963 0 62920963 G G G G G G G G G G G G G G A G G G G G
9 chr9_62921803 0 62921803 G G A A A A G G A A A A A A A A A A G G
9 chr9_62924227 0 62924227 T T T T T T T T A A A A T T T T T T T T
9 chr9_62931412 0 62931412 A G A A A A A A A A A A A A A A A A A A
9 chr9_62947863 0 62947863 C C C C C C C C C C C C A C C C C C C C
9 chr9_62968226 0 62968226 C C C C C C C C C T C C C C C C C C C C
9 chr9_62973165 0 62973165 C C C C C C C T C C C C C C C C C C C C
9 chr9_62976347 0 62976347 A A A A A A A A A A A A A A A A A G A A
9 chr9_62989524 0 62989524 T T T T T T T T C C C C T T T T T T T T
9 chr9_62991214 0 62991214 A A A A A A A A A A A A A G A A A A A A
9 chr9_62991779 0 62991779 T T T T T T T T C C C C T T T T T T T T
9 chr9_63003286 0 63003286 C C G G G G C C G G G G G G G G G G C C
9 chr9_63009244 0 63009244 C C C C C C C C T T T T C C C C C C C C
9 chr9_63011957 0 63011957 C C C C C C C C C C C C C C C T C C C C
9 chr9_63019523 0 63019523 A G A A A A A G A A A A A A A A A A A A
9 chr9_63020158 0 63020158 A A A A A A A A A A A A A A A A G G A A
9 chr9_63027659 0 63027659 G G G G G G G G G G G G C G G G G G G G
9 chr9_63028822 0 63028822 T T T T T T T T T T T T G T T T T T T T
9 chr9_63042681 0 63042681 C C C C C C C C C C C C C C C G G G C C
9 chr9_63042947 0 63042947 A A A A A A A A A A A A A G A A A A A A
9 chr9_63046140 0 63046140 C C C C C C C C C C C C C C C C C T C C
9 chr9_63062122 0 63062122 T T T T T T A T T T T T T T T T T T T T
9 chr9_63066233 0 63066233 A A A A A A A A G G G G A A A A A A A A
9 chr9_63072654 0 63072654 C C T T C C C C C C C C C C C C C C C C
9 chr9_63082326 0 63082326 A A T T A A A A A A A A A A A A A A A A
9 chr9_63086108 0 63086108 G G G G G G G G C C C C G G G G G G G G
9 chr9_63100534 0 63100534 A G G G G G A G G G G G G G G G G G A A
9 chr9_63101472 0 63101472 C C C C C C C C C C C C C C T T C C C C
9 chr9_63106459 0 63106459 G G G G G G G G G G G G G G G G G T G G
9 chr9_63107931 0 63107931 C C C C C C C C C T T T C C C C C C C C
9 chr9_63112625 0 63112625 T T T T T T T T T T T T T T T T A T T T
9 chr9_63115772 0 63115772 C T C C C C C C C C C C C C C C C C C C
9 chr9_63116275 0 63116275 G G G G G G G G G G A G G G G G G G G G
9 chr9_63116795 0 63116795 T T T T T T T T T T T T T T T T G G T T
9 chr9_63116852 0 63116852 T T T T T T G T T T T T T T T T T T T T
9 chr9_63117257 0 63117257 C C A C C C C C C C C C C C C C C C C C
9 chr9_63122962 0 63122962 G G G G G G G G G G A G G G G G G G G G
9 chr9_63132186 0 63132186 C C C C C C C C C T C C C C C C C C C C
9 chr9_63137307 0 63137307 T T T T T T T T C C C C T T T T T T T T
9 chr9_63138258 0 63138258 T T T T T T T T C C C C C C C C C C T T
9 chr9_63144986 0 63144986 A A A A A A A A A A A A G G A A A A A A
9 chr9_63147443 0 63147443 C C C C T T C C C C C C C C C C C C C C
9 chr9_63160230 0 63160230 A A A G A A A A A A A A A A A A A A A A
9 chr9_63162203 0 63162203 G G G G G G G G C G C G G G G G G G G G
9 chr9_63162910 0 63162910 A A A G A A A A A A A A A A A A A A A A
9 chr9_63165346 0 63165346 G G G G G G G G G G G G G G G G A A G G
9 chr9_63192051 0 63192051 A A A A A A A A A A A A A A A A A G A A
9 chr9_63196744 0 63196744 C C C C C C C C A C C C C C C C C C C C
9 chr9_63198682 0 63198682 G G G G G G G G A G A G G G G G G G G G
9 chr9_63204376 0 63204376 C C C C C T C C C C C C C C C C C C C C
9 chr9_63212931 0 63212931 C C C C C C C C C C C C C C T T C C C C
9 chr9_63217334 0 63217334 A A G G A A A A A A A A A A A A A A A A
9 chr9_63219092 0 63219092 T T T T T T T T T T G T T T T T T T T T
9 chr9_63219290 0 63219290 C C C C C C C C C C C C C T T T C C C C
9 chr9_63221187 0 63221187 A G A A A A A G A A A A A A A A A A A A
9 chr9_63226992 0 63226992 C C C C C C C C C C C C C C T T C C C C
9 chr9_63248180 0 63248180 G G G G G G G G G G G G C G G G G G G G
9 chr9_63251609 0 63251609 C C C C C C C C C C C C C T C C C C C C
9 chr9_63252090 0 63252090 C C C C C C C C A A A A C C C C C C C C
9 chr9_63254300 0 63254300 G G G G G G G G T T T T G G G G G G G G
9 chr9_63256801 0 63256801 G G G G G G G G G G G G G G G G A G G G
9 chr9_63263902 0 63263902 A A A A G G A A A A A A A A A A A A A A
9 chr9_63273652 0 63273652 C C T T C C C C C C C C C C C C C C C C
9 chr9_63276732 0 63276732 T T T T T T T T T T C T T T T T T T T T
9 chr9_63292022 0 63292022 T T A T T T T T T T T T T T T T T T T T
9 chr9_63296610 0 63296610 A A C C C C A A A A A A A A A A A A C C
9 chr9_63296685 0 63296685 C C T T T T C C T T T T C C T T C C C C
9 chr9_63303599 0 63303599 C C C C C C C T C C C C C C C C C C C C
9 chr9_63331364 0 63331364 C T C C C C C C C C C C C C C C C C C C
9 chr9_63334916 0 63334916 A A A A A A A A G G G G A A A A A A A A
9 chr9_63336939 0 63336939 A A A A A A A A A T A A A A A A A A A A
9 chr9_63349964 0 63349964 C C C C C C C T C C C C C C C C C C C C
9 chr9_63358237 0 63358237 G G G G G G G G A A A A G G G G G G G G
9 chr9_63371736 0 63371736 C C C C C C C C C C C C C T C C C C C C
9 chr9_63373861 0 63373861 C C C C C C C C C C C C C T C C C C C C
9 chr9_63382005 0 63382005 T T T T T T T T T T C T T T T T T T T T
9 chr9_63386196 0 63386196 T T C C C C T T C C C C C C C C C C T T
9 chr9_63387469 0 63387469 T T T T T T T T G G G T T T T T T T T T
9 chr9_63389509 0 63389509 G G G G G G G G A A A G G G G G G G G G
9 chr9_63416843 0 63416843 A A A A A A A A A A A A A A G G A A A A
9 chr9_63417890 0 63417890 T T T T T T T T G G G G T T T T T T T T
9 chr9_63424540 0 63424540 C C C C C C C C T T T T C C C C C C C C
9 chr9_63435753 0 63435753 T T A A A A T T A A A A A A A A A A T T
9 chr9_63438119 0 63438119 G G G G A A G G G G G G G G G G G G G G
9 chr9_63442535 0 63442535 G G G G G G G G A A G G G G G G G G G G
9 chr9_63449009 0 63449009 T T C T C C T T T T T T T T T T T T T T
9 chr9_63454758 0 63454758 A A A A A A A G A A A A A A A A A A A A
9 chr9_63466371 0 63466371 T T C C C C T T T T T T T T T T T T T T
9 chr9_63466406 0 63466406 G G A A A A A G A A A A A A A A A A G G
9 chr9_63469527 0 63469527 G G G G G G G G G G G G G G T T G G G G
9 chr9_63470199 0 63470199 T T T T T T T T C T C C T T T T T T T T
9 chr9_63477431 0 63477431 C C C T C C C C C C C C C C C C C C C C
9 chr9_63477551 0 63477551 C C T T C C C C T T T T T T C C T T C C
9 chr9_63478173 0 63478173 C C C C C C C C C C C C C C T T C C C C
9 chr9_63479581 0 63479581 G G A G G G G G G G G G G G G G G G G G
9 chr9_63483895 0 63483895 G G G G G G G G G G G G A G G G G G G G
9 chr9_63489063 0 63489063 T T T T A A T T A A A A A A A A A A T T
9 chr9_63492017 0 63492017 A A A A A A A A G G G G G G A A G G A A
9 chr9_63498106 0 63498106 G G G G C G G G G G G G G G G G G G G G
9 chr9_63500438 0 63500438 A A A A A G A A A A A A A A A A A A A A
9 chr9_63500827 0 63500827 G G G G G G A G G G G G G G G G G G G G
9 chr9_63513551 0 63513551 G G G G G G G G A A A A G G G G G G G G
9 chr9_63515914 0 63515914 A A G G A G A A A A A A A A A A A A A A
9 chr9_63517497 0 63517497 G G G G G G G G A A A A G G G G G G G G
9 chr9_63521027 0 63521027 A A A A A A A A G G G G A A A A A A A A
9 chr9_63525170 0 63525170 G G C C C G G G G G G G G G G G G G G G
9 chr9_63525987 0 63525987 T T T T T T T T T T C T T T T T T T T T
9 chr9_63531605 0 63531605 C C C C C C C C T T C C C C C C C C C C
9 chr9_63536666 0 63536666 C C C C C C C C A A A A C C C C C C C C
9 chr9_63538689 0 63538689 T T T T T T T T T T T T T T C T T T T T
9 chr9_63542687 0 63542687 T T T T T T T T C C C C T T T T T T T T
9 chr9_63560902 0 63560902 G G G G A G G G G G G G G G G G G G G G
9 chr9_63565594 0 63565594 G G G G G G G G G G G T G G G G G G G G
9 chr9_63568768 0 63568768 G G G G G G G G G G G G G G G G A G G G
9 chr9_63570234 0 63570234 C T C C C C C C C C C C C C C C C C C C
9 chr9_63571699 0 63571699 G G G G G G G G G G G G C G G G G G G G
9 chr9_63575863 0 63575863 G G G G A G G G G G G G G G G G G G G G
9 chr9_63576552 0 63576552 G G C C C G G G G G G G G G G G G G G G
9 chr9_63576653 0 63576653 C C C C C C C C T T T T C C C C C C C C
9 chr9_63577694 0 63577694 T T C C T T T T T T T T T T T T T T T T
9 chr9_63580827 0 63580827 T T C C C C T T T T T T T T T T T T T T
9 chr9_63586086 0 63586086 G G A A G G G G G G G G G G G G G G G G
9 chr9_63586844 0 63586844 G G G G G G G G G G A G G G G G G G G G
9 chr9_63590181 0 63590181 C C C C C C C C G G G G C C C C C C C C
9 chr9_63591153 0 63591153 C C C C C C C C A A A A C C C C C C C C
9 chr9_63591318 0 63591318 G G G G G G G G G G G G C G G G G G G G
9 chr9_63594201 0 63594201 A T A A A A A T A A A A A A A A A A T T
9 chr9_63602171 0 63602171 T T T T T T T T C T T T T T T T T T T T
9 chr9_63606942 0 63606942 T T T T T T C T T T T T T T T T T T T T
9 chr9_63612629 0 63612629 C C T T C C C C C C C C C C C C C C C C
9 chr9_63612921 0 63612921 C C T T T T T T T T T T T T T T T T C C
9 chr9_63624811 0 63624811 A A A A A A A A T T T T A A A A A A A A
9 chr9_63632083 0 63632083 T T T T T T T T T T T T T T T T C C T T
9 chr9_63639824 0 63639824 A A A A A A A A G G G G A A A A A A A A
9 chr9_63644988 0 63644988 C C C C A A C C C C C C C C C C C C C C
9 chr9_63650661 0 63650661 C C C C C C C C T T T T C C C C C C C C
9 chr9_63663541 0 63663541 T T T T G G T T T T T T T T T T G G T T
9 chr9_63664097 0 63664097 C C T T C C C C T T T T T T T T T T C C
9 chr9_63670013 0 63670013 C C C C C C C C T T T T C C C C C C C C
9 chr9_63671795 0 63671795 T T G G T T T T T T T T T T T T T T T T
9 chr9_63676534 0 63676534 G G G G G G G G A A A A G G G G G G G G
9 chr9_63682870 0 63682870 A A A A A A A A A A A A A A A A A G A A
9 chr9_63683994 0 63683994 A A A A A A A A G G G G A A A A A A A A
9 chr9_63689706 0 63689706 G G G G G G G G G G C G G G G G G G G G
9 chr9_63697559 0 63697559 C C C C C C C C C C C C C C C C G G C C
9 chr9_63699528 0 63699528 G G G G G G G G A A A A G G G G G G G G
9 chr9_63700563 0 63700563 C C C C C C C C C C C C T T C C T T C C
9 chr9_63703439 0 63703439 G G G G G G G G G G G G G G G G A A G G
9 chr9_63711129 0 63711129 G T T T T T T T T T T T T T T T T T G G
9 chr9_63711343 0 63711343 C C G G C C C C G G G G G G G G G G C C
9 chr9_63718570 0 63718570 A A A A A A A A A A A A C C A A A A A A
9 chr9_63729278 0 63729278 T T C C C C C C C C C C C C C C C C C C
9 chr9_63730505 0 63730505 C C C C C C C C C C C C C C C C T T C C
9 chr9_63744672 0 63744672 G G G G G G G G A G G G G G G G G G G G
9 chr9_63744688 0 63744688 A A A A A A A A C C C C A A A A A A A A
9 chr9_63746386 0 63746386 A A A A A A A A A A A A A A T T A A A A
9 chr9_63750457 0 63750457 G G G G G G G G G G G G G G G G C G G G
9 chr9_63755640 0 63755640 A A A A A C A A A A A A A A A A A A A A
9 chr9_63760148 0 63760148 A A A A A A A A A G G G A A A A A A A A
9 chr9_63762245 0 63762245 A A A A A G A A A A A A A A A A A A A A
9 chr9_63767656 0 63767656 T T T T C T T T T T T T T T T T T T T T
9 chr9_63771629 0 63771629 G G G G G G G G G G G G G G A A G G G G
9 chr9_63779868 0 63779868 A A A A A A A A G G G G A A A A A A A A
9 chr9_63786694 0 63786694 A A A A A A A A G G G G A A A A A A A A
9 chr9_63791854 0 63791854 A A A A A G A A A A A A A A A A A A A A
9 chr9_63792298 0 63792298 A A A A A A A A G G G G A A A A A A A A
9 chr9_63795773 0 63795773 A A A C A A A A A A A A A A A A A A A A
9 chr9_63810515 0 63810515 C C C C C C C C C C C C C C G G C C C C
9 chr9_63813691 0 63813691 G G G G G G G G G G G G G G G G A A G G
9 chr9_63815911 0 63815911 T T T T T T T T T T C T T T T T T T T T
9 chr9_63819832 0 63819832 T T C T C C T T T T T T T T T T T T T T
9 chr9_63820220 0 63820220 G G G G G G G G G G G G T T G G G G G G
9 chr9_63826233 0 63826233 T T T T T T T T A A A A T T T T T T T T
9 chr9_63832544 0 63832544 C C C C C C C C T T T T C C C C C C C C
9 chr9_63836245 0 63836245 T T T T T T T T C C C C T T T T T T T T
9 chr9_63836766 0 63836766 C C C G C C C C C C C C C C C C C C C C
9 chr9_63842046 0 63842046 A A C C C C A C C C C C C C C C C C A A
9 chr9_63842390 0 63842390 G G A A A A G G G G G G G G A A G G G G
9 chr9_63842595 0 63842595 A A G G G G A A A A A A A A G G A A A A
9 chr9_63856342 0 63856342 C C G G G G C C G G G G G G G G G G C C
9 chr9_63857183 0 63857183 A A A A A A A A A A A A A A G G A A A A
9 chr9_63903606 0 63903606 A A A A A A A A A A A T A A A A A A A A
9 chr9_63903982 0 63903982 C C C C C C C C T T T T C C C C C C C C
9 chr9_63911910 0 63911910 T T C C C C T T T T T T T T T T T T T T
9 chr9_63913694 0 63913694 C C C C C C C C G G G G C C C C C C C C
9 chr9_63915053 0 63915053 C C C C C G C C C C C C C C C C C C C C
9 chr9_63919828 0 63919828 T T T T T T T T T T T T C C C C C C T T
9 chr9_63924838 0 63924838 A A G G A G A A A A A A A A A A A A A A
9 chr9_63926445 0 63926445 T T T T T T T T C T T T T T T T T T T T
9 chr9_63927177 0 63927177 G G G G G G G G C C C C G G G G G G G G
9 chr9_63935186 0 63935186 T T T T T T T T T T T T T T G T T T T T
9 chr9_63943800 0 63943800 G G G G G G G G G G G G G G G G A A G G
9 chr9_63943867 0 63943867 C C C C C C C C C C C C C C C C T T C C
9 chr9_63958307 0 63958307 A A A A A A A A A A A A A G A A A A A A
9 chr9_63966317 0 63966317 C C C C C C C C T T T T C C C C C C C C
9 chr9_63969941 0 63969941 C C C C C C C C C C C C C T C C C C C C
9 chr9_63970693 0 63970693 A A A A A A A A A G G G A A A A A A A A
9 chr9_63975865 0 63975865 G G G G G G G G G G G G G G A A G G G G
9 chr9_63980760 0 63980760 G G G G C G G G G G G G G G G G G G G G
9 chr9_63987823 0 63987823 G G G G G G G G G G G G G G G G C G G G
9 chr9_63991929 0 63991929 G G G G G G G G G G G G G G A G G G G G
9 chr9_63992788 0 63992788 C C C C C C C C C C C C C T C C C C C C
9 chr9_64001745 0 64001745 A T A A A A A A A A A A A A A A A A A A
9 chr9_64017356 0 64017356 C C T T T T T T T T T T T T T T T T C C
9 chr9_64020401 0 64020401 A A A A A A A A A A A A A A A A A C A A
9 chr9_64025350 0 64025350 A A A A A A A A A A A A A A A A G G A A
9 chr9_64047310 0 64047310 G G G G G G G G G G G G G G G G C G G G
9 chr9_64050612 0 64050612 C C T T C C C C C C C C C C C C C C C C
9 chr9_64054280 0 64054280 C C C C C C C C C C C C C C C T C C C C
9 chr9_64054497 0 64054497 A A A A A A A A A A A A A A A A G G A A
9 chr9_64056426 0 64056426 T T T T T T T T T T T T C T T T T T T T
9 chr9_64064401 0 64064401 C C C C C C C C T T T T C C C C C C C C
9 chr9_64066958 0 64066958 G G G G G G G G G G G G G G G G A G G G
9 chr9_64074460 0 64074460 A A T T T T A A A A A A T T A A T T A A
9 chr9_64081659 0 64081659 C T C C C C C T C C C C C C C C C C C C
9 chr9_64100515 0 64100515 T T T T T T T T T T T T T T C C T T T T
9 chr9_64109997 0 64109997 G G G G G G G G G G G G G G G G A G G G
9 chr9_64122387 0 64122387 C C C T C C C C C C C C C C C C C C C C
9 chr9_64123494 0 64123494 A A A A A G A A A A A A A A A A A A A A
9 chr9_64124734 0 64124734 A A A A A A A A A A A A A G A A A A A A
9 chr9_64125287 0 64125287 C C C C C C C C C C C C C C C C T T C C
9 chr9_64125422 0 64125422 A A A A A A A A A A A A A G A A A A A A
9 chr9_64127293 0 64127293 G G G G G G G G G G G G C G G G C C G G
9 chr9_64129681 0 64129681 C C C C C C C C C C C T C C C C C C C C
9 chr9_64136105 0 64136105 G G C C C G G G G G G G G G G G G G G G
9 chr9_64141103 0 64141103 T T C C C C T T T T T T T T T T T T T T
9 chr9_64142500 0 64142500 G G G G G G G G G G G G G T G G T T G G
9 chr9_64148298 0 64148298 G G G G G G G G G G G G A G G G G G G G
9 chr9_64160277 0 64160277 G G G G G G G G G G G G G G A A A A G G
9 chr9_64162178 0 64162178 C C T T C C C C C C C C C C C C C C C C
9 chr9_64166663 0 64166663 T T T T T T T T T T T T T T G G T T T T
9 chr9_64168791 0 64168791 G G G G G G G G G T G G G G G G G G G G
9 chr9_64174829 0 64174829 G G G G G G C G G G G G G G G G G G G G
9 chr9_64179897 0 64179897 A A C C A A A A A A A A A A A A A A A A
9 chr9_64180679 0 64180679 G G G G G G G G G G G G A G G G G G G G
9 chr9_64186842 0 64186842 A A A A A A A A G G A A A A A A A A A A
9 chr9_64201131 0 64201131 C C C C C C C C A A C C C C C C C C C C
9 chr9_64206204 0 64206204 T T T T T T C T T T T T T T T T T T T T
9 chr9_64209098 0 64209098 C C C C C C C G C C C C C C C C C C C C
9 chr9_64210184 0 64210184 G G G T G G G G G G G G G G G G G G G G
9 chr9_64218467 0 64218467 A A A A A A A G A A A A A A A A A A G G
9 chr9_64220503 0 64220503 G G G G G G G G T T T T G G G G G G G G
9 chr9_64220806 0 64220806 C C C C C C C C C C C C C C C C T T C C
9 chr9_64226532 0 64226532 A A A A A A A A G G G G A A A A A A A A
9 chr9_64227352 0 64227352 A A A A A A A A A A T T A A A A A A A A
9 chr9_64232856 0 64232856 G G G G G G G G G G G G G G T T G G G G
9 chr9_64238419 0 64238419 T T C C T T T T T T T T T T T T T T T T
9 chr9_64246074 0 64246074 C C C C C C C C T T T T C C C C C C C C
9 chr9_64249753 0 64249753 A A A A A A A A G G G G A A A A A A A A
9 chr9_64253632 0 64253632 G G G G G G G G G G G G A G G G G G G G
9 chr9_64256039 0 64256039 C C C C C C C C G G G G C C C C C C C C
9 chr9_64260130 0 64260130 G G G G G G G G G G G G A G G G G G G G
9 chr9_64264043 0 64264043 A A A A A A A A A A A A A C A A A A A A
9 chr9_64283687 0 64283687 C C C C C C C C T T T T C C C C C C C C
9 chr9_64292818 0 64292818 C C C C C C C C C C C C C C C C T T C C
9 chr9_64299376 0 64299376 A A A A A A A A A A A A A G A A A A A A
9 chr9_64300629 0 64300629 G G G G G G G G A A A A G G G G G G G G
9 chr9_64315516 0 64315516 A A A A A A A A G G G G A A A A A A A A
9 chr9_64321508 0 64321508 T T C C C C T T C C C C C C C C C C T T
9 chr9_64323601 0 64323601 A A A A A A A A G G G G A A A A A A A A
9 chr9_64327950 0 64327950 C C C C C C C C C C C C C C C C A A C C
9 chr9_64328442 0 64328442 T T T T T T T T T T T T C T T T T T T T
9 chr9_64332632 0 64332632 C C C C C C C C A A A A C C C C C C C C
9 chr9_64347107 0 64347107 T T T T T T T T C C C C T T T T T T T T
9 chr9_64352971 0 64352971 C C T T T T C C C C C C T T T T T T C C
9 chr9_64353506 0 64353506 T T T T T T T T T T T T T T T T C T T T
9 chr9_64354107 0 64354107 A A C C C C A A C C C C C C C C C C A A
9 chr9_64362800 0 64362800 T T T T G T T T T T T T T T T T T T T T
9 chr9_64366561 0 64366561 A C C C C C C C C C C C C C C C C C C C
9 chr9_64380861 0 64380861 C T C C C C C C C C C C C C C C C C C C
9 chr9_64392326 0 64392326 C C C C C C C C C C C C C C C C C T C C
9 chr9_64396698 0 64396698 G G G G G G G G A G G G G G G G G G G G
9 chr9_64409532 0 64409532 A C A A A A A A A A A A A A A A A A A A
9 chr9_64409746 0 64409746 G G G G G G G G G G G G G G G G A G G G
9 chr9_64417528 0 64417528 T T T T T T T T C T T T T T T T T T T T
9 chr9_64428844 0 64428844 C C C C C C C C C C C C C C C T C C C C
9 chr9_64430478 0 64430478 G G G G G G G G G G G G A A G G G G G G
9 chr9_64436016 0 64436016 A A A A A A A A T T T T A A A A A A A A
9 chr9_64438769 0 64438769 A A A A A A A A A A A A G G A A A A A A
9 chr9_64438800 0 64438800 C C C C C C C C T T T T C C C C C C C C
9 chr9_64442462 0 64442462 G G G G G G G G A A A A G G G G G G G G
9 chr9_64450586 0 64450586 T T C C C T T T T T T T T T T T T T T T
9 chr9_64451841 0 64451841 G G G G G G G G C C C C G G G G G G G G
9 chr9_64454338 0 64454338 C C C C C C C C C C C C C C C T C C C C
9 chr9_64454880 0 64454880 T T T T T T T T T T A T T T T T T T T T
9 chr9_64455740 0 64455740 G G G G G G G G G G G G G G A A G G G G
9 chr9_64466754 0 64466754 T T C C C T T T T T T T T T T T T T T T
9 chr9_64467285 0 64467285 G G G G G G G G A A A A G G G G G G G G
9 chr9_64467309 0 64467309 T T T T T T T T T T T T T T C C C T T T
9 chr9_64476743 0 64476743 A A A A A A A A C C C C A A A A A A A A
9 chr9_64490574 0 64490574 G G G G G G G G G G G G A A G G A A G G
9 chr9_64497009 0 64497009 A A A A A A A A A A A A A G A A A A A A
9 chr9_64498880 0 64498880 C C C C C C C C G G G G C C C C C C C C
9 chr9_64507250 0 64507250 A A A A A A A G A A A A A A A A A A A A
9 chr9_64508014 0 64508014 A A A A A A A A A A A A A G A A A A A A
9 chr9_64515749 0 64515749 G G G G G G G G G G G G A G G G G G G G
9 chr9_64521733 0 64521733 C C C C C C C C A A A A C C C C C C C C
9 chr9_64523083 0 64523083 T T T T T T T T C C C C T T T T T T T T
9 chr9_64525781 0 64525781 A A A G A G A A A A A A A A A A A A A A
9 chr9_64526661 0 64526661 G G G G G G G G G G G G G G G G T T G G
9 chr9_64527190 0 64527190 C C C C C C C C C C C C C C C T C C C C
9 chr9_64529234 0 64529234 A G A A A A A A A A A A A A A A A A A A
9 chr9_64536949 0 64536949 T T T T T T T T C C C C T T T T T T T T
9 chr9_64550423 0 64550423 G G G G G G G G G G G G G G G G A A G G
9 chr9_64551465 0 64551465 A A G G G G A A G G G G G G G G G G A A
9 chr9_64555049 0 64555049 A A A A A A A A A G A A A A A A A A A A
9 chr9_64558547 0 64558547 A A C C A A A A A A A A A A A A A A A A
9 chr9_64561437 0 64561437 G G G G G G G G G G G G G G A A G G G G
9 chr9_64562723 0 64562723 G G G G G G G G A A A A G G G G G G G G
9 chr9_64576150 0 64576150 G G G G G G G G G G C G G G G G G G G G
9 chr9_64597169 0 64597169 G G G G G G G G A A A A G G G G G G G G
9 chr9_64599785 0 64599785 T T T T T T T T T T T T T T G G T T T T
9 chr9_64611436 0 64611436 G G G G G G G G G G G G G G A G G G G G
9 chr9_64625240 0 64625240 A A A A A A A A A G A G A A A A A A A A
9 chr9_64627674 0 64627674 G G A G G G G G G G G G G G G G G G G G
9 chr9_64633565 0 64633565 A A A A A A A A G G G G A A A A A A A A
9 chr9_64633682 0 64633682 A A A A A A A A G G G G A A A A A A A A
9 chr9_64634077 0 64634077 C C C C C C C C C C C C C G C C C C C C
9 chr9_64635492 0 64635492 G G G G G G G G A A A A G G G G G G G G
9 chr9_64641441 0 64641441 G G G G G G G G A G A G G G G G G G G G
9 chr9_64659775 0 64659775 G G G G G G G G G G G G G G A A G G G G
9 chr9_64667920 0 64667920 T T T T C T T T T T T T T T T T T T T T
9 chr9_64669115 0 64669115 A A A A A A A A A G A A A A A A A A A A
9 chr9_64671978 0 64671978 C C C C C C C C T T T T C C C C C C C C
9 chr9_64679194 0 64679194 T T T T T T T T T T T T G T T T T T T T
9 chr9_64679752 0 64679752 C C C C C C C C C C C C T T T T T T C C
9 chr9_64680469 0 64680469 C C C C C C C C A C C C C C C C C C C C
9 chr9_64691678 0 64691678 G G G G G G G G G G G G G G G G G T G G
9 chr9_64694316 0 64694316 G G A G G G G G G G G G G G G G G G G G
9 chr9_64702472 0 64702472 T T T T T T T T G G G G T T T T T T T T
9 chr9_64702506 0 64702506 G G G G G G G G G G G G A A G G G G G G
9 chr9_64707202 0 64707202 G G G G G G G G G G G G A G G G G G G G
9 chr9_64723401 0 64723401 C C C C C C C C T T C T C C C C C C C C
9 chr9_64726510 0 64726510 G G G G G G G G A G A G G G G G G G G G
9 chr9_64743485 0 64743485 G G G G G G G G G G G G G G A A G G G G
9 chr9_64745046 0 64745046 G G G G G G G G G G G G G G G G C G G G
9 chr9_64746237 0 64746237 A A G G G G A A G G G G G G G G G G A A
9 chr9_64750665 0 64750665 C C C T C C C C C C C C C C C C C C C C
9 chr9_64755380 0 64755380 A A A A A A A A T T T T A A A A A A A A
9 chr9_64757329 0 64757329 C C C C C C C C T T T T C C C C C C C C
9 chr9_64761170 0 64761170 T T T T T T T T C C C C T T T T T T T T
9 chr9_64769295 0 64769295 C C C C C C C C C C C C T T C C C C C C
9 chr9_64778229 0 64778229 G G G G A G G G G G G G G G G G G G G G
9 chr9_64778783 0 64778783 A A A A A A A A A A A A A A C C A A A A
9 chr9_64790060 0 64790060 G G G G G G A G G G G G G G G G G G G G
9 chr9_64795124 0 64795124 T T T T T T T T C C C C T T T T T T T T
9 chr9_64799449 0 64799449 G G G G G G G G G G G G A G G G G G G G
9 chr9_64804521 0 64804521 C C C C C C C C C C C C C T C C C C C C
9 chr9_64826489 0 64826489 G G G G G G G G G G G G A G G G G G G G
9 chr9_64832236 0 64832236 G G A A G G G G G G G G G G G G G G G G
9 chr9_64835507 0 64835507 G G G G G G G G G G G G G G A G G G A A
9 chr9_64846390 0 64846390 C C C C C C C C C C C T C C C C C C C C
9 chr9_64854145 0 64854145 C C C C C C C C C C C C C T T T T T C C
9 chr9_64873527 0 64873527 A A A A A A A A A G G G A A A A A A A A
9 chr9_64883928 0 64883928 C C T T C C C C C C C C C C C C C C C C
9 chr9_64891309 0 64891309 A A A A A A A A A A A A A A A A G G A A
9 chr9_64907174 0 64907174 A A A A A G A A A A A A A A A A A A A A
9 chr9_64915678 0 64915678 G G G G G G G G G G G G G G A A G G G G
9 chr9_64930561 0 64930561 C C C C C C C C A A A A C C C C C C C C
9 chr9_64936818 0 64936818 G G G G A A G G G G G G A G G G G G G G
9 chr9_64951960 0 64951960 A A A A A A A A A A A A A G A A A A A A
9 chr9_64962807 0 64962807 A A G G A A A A A A A A A A A A A A A A
9 chr9_64962846 0 64962846 A A G G G G A A G G G G G G G G G G A A
9 chr9_64972883 0 64972883 C C C C C C C C C T C C C C C C C C C C
9 chr9_64979027 0 64979027 G G G G G G G G G G G G G G G G G T G G
9 chr9_64987704 0 64987704 C C C C C C C C C C C C C C C C G G C C
9 chr9_64996032 0 64996032 G G A A A G G G G G G G G G G G G G G G
9 chr9_65008487 0 65008487 A A A A A A A A G G G G A A A A A A A A
9 chr9_65012948 0 65012948 A A G G A A A A A A A A A A A A A A A A
9 chr9_65013172 0 65013172 T T T T T T T T T T T T T T T T G G T T
9 chr9_65013335 0 65013335 C C C C C C C C T T T T C C C C C C C C
9 chr9_65022209 0 65022209 G G G G G G G G C C C C G G G G G G G G
9 chr9_65022373 0 65022373 G G A A G G G G G G G G G G G G G G G G
9 chr9_65023569 0 65023569 G G G G G G G G G T G T G G G G G G G G
9 chr9_65031291 0 65031291 C C C C C C C C A A A A C C C C C C C C
9 chr9_65032799 0 65032799 C C C C C C C C A C C C C C C C C C C C
9 chr9_65039745 0 65039745 T T T T C T T T T T T T T T T T T T T T
9 chr9_65041959 0 65041959 G G G G G G G G A G A G G G G G G G G G
9 chr9_65049201 0 65049201 G G A A A A G G A A A A A A A A A A A A
9 chr9_65053348 0 65053348 T T T T T T T T C C C C T T T T T T T T
9 chr9_65054616 0 65054616 C C C C C C C C C C C C C C C T C C C C
9 chr9_65058449 0 65058449 C C C C C C C C C C C G C C C C C C C C
9 chr9_65067265 0 65067265 A C C C C C C C C C C C C C C C C C A A
9 chr9_65067386 0 65067386 C C C C C C C C C C C C C G G G C C C C
9 chr9_65067694 0 65067694 T T T T T T T T A A A A T T T T T T T T
9 chr9_65070894 0 65070894 C T C C C C C C C C C C C C C C C C T T
9 chr9_65073284 0 65073284 A G G G A G G G G G G G G G G G G G G G
9 chr9_65077498 0 65077498 T T T T T T T T C C C C C T T T T T T T
9 chr9_65085202 0 65085202 A A A A A A A A G G G G A A A A A A A A
9 chr9_65090725 0 65090725 A A A A A A A A A A A A A A A A A G A A
9 chr9_65094331 0 65094331 T T T T T T T T C C C C T T T T T T T T
9 chr9_65100828 0 65100828 G G G G G G G G A A A A G G G G G G G G
9 chr9_65101246 0 65101246 C C C C C C C C C C C C C C C T C C C C
9 chr9_65107302 0 65107302 G G G G G G G G T T T T G G G G G G G G
9 chr9_65108131 0 65108131 G G G G G G G G G G G G G G A G G G G G
9 chr9_65109171 0 65109171 T T T T T T T T T T T T T T G T T T T T
9 chr9_65112154 0 65112154 C C C T C C C C C C C C C C C C C C C C
9 chr9_65112496 0 65112496 G G G G G G G G G G G G G T G G G G G G
9 chr9_65113283 0 65113283 C C C C C C C C T T T T C C C C C C C C
9 chr9_65119412 0 65119412 G T G G G G G G G G G G G G G G G G T T
9 chr9_65128600 0 65128600 T T C C C C T T C C C C C C C C C C T T
9 chr9_65131847 0 65131847 T T T T T T G G T T T T T T T T T T T T
9 chr9_65133365 0 65133365 G G G G G G G G G G G G G T G G G G G G
9 chr9_65137011 0 65137011 C C C C C C C C C C C C A A C C C C C C
9 chr9_65145505 0 65145505 C C C C C C C C C C C T C C C C C C C C
9 chr9_65154318 0 65154318 G G G G G G G G G G G G G G G T G G G G
9 chr9_65154806 0 65154806 T T T T T T T T C C C C T T T T T T T T
9 chr9_65156004 0 65156004 C C C C C C C C C C C C T T C C C C C C
9 chr9_65159199 0 65159199 G G G G G G G G G G G G A G G G G G G G
9 chr9_65160288 0 65160288 A A A A A A A A C C C C A A A A A A A A
9 chr9_65161160 0 65161160 G G G G G G G G G G G G A G G G G G G G
9 chr9_65167129 0 65167129 C C C C C C C C C C C C C C C C C T C C
9 chr9_65172959 0 65172959 T T C C C C C C T T T T C C C C C C T T
9 chr9_65181229 0 65181229 C C G G C G C C C C C C C C C C C C C C
9 chr9_65181877 0 65181877 A A A A A A A A A A A A A G A A A A A A
9 chr9_65183837 0 65183837 A A A A A A A A A A A G A A A A A A A A
9 chr9_65191870 0 65191870 T T T T T T T T T T T T G G T T T T T T
9 chr9_65193106 0 65193106 C C C C C C T T C C C C C C C C C C C C
9 chr9_65193118 0 65193118 C C C C C C C C C C C C C G C C C C C C
9 chr9_65194247 0 65194247 G G G G G T G G G G G G G G G G G G G G
9 chr9_65198416 0 65198416 G G G G A G G G G G G G G G G G G G G G
9 chr9_65199646 0 65199646 A A A A A A G G A A A A A A A A A A A A
9 chr9_65201947 0 65201947 C C C C C C C C C C C C C G C C C C C C
9 chr9_65207657 0 65207657 C C C C C C C C C C C C G G C G C C C C
9 chr9_65208038 0 65208038 G G G G G G G G A G G G G G G G G G G G
9 chr9_65208386 0 65208386 C C C C C C C C T T T T C C C C C C C C
9 chr9_65211354 0 65211354 C C G G G G C C C C C C C C C C C C C C
9 chr9_65211758 0 65211758 A G G G G G G G G G A A G G G G G G G G
9 chr9_65213488 0 65213488 T T T T T T C C T T T T T T T T T T T T
9 chr9_65214058 0 65214058 A A G G A A A A A A A A A A A A A A A A
9 chr9_65214494 0 65214494 A A A A A A A A T T A A A A A A A A A A
9 chr9_65214679 0 65214679 G G G G G G G G A A G G G G G G G G G G
9 chr9_65215148 0 65215148 A A A A A A A A C C C C A A A A A A A A
9 chr9_65216745 0 65216745 C C C C C C C C C C C C C C C C C T C C
9 chr9_65217765 0 65217765 C C C C C C C C C C C C T T C C C C C C
9 chr9_65218243 0 65218243 C C C C C C C C C C C T C C C C C C C C
9 chr9_65218258 0 65218258 G G G G G G G G A A A G G G G G G G G G
9 chr9_65221527 0 65221527 G G G G G G G G G G G G G G G G A G G G
9 chr9_65221575 0 65221575 A A A A A A A A A A A A A A A G A A A A
9 chr9_65231722 0 65231722 G G G G G G G G G G G G G G G G T T G G
9 chr9_65237068 0 65237068 T T T T T T T T T T T T T T C T T T T T
9 chr9_65242265 0 65242265 A G G G G G G G G G G G G G G G G G G G
9 chr9_65251137 0 65251137 A A T T T T T T A A A A A A A A A A A A
9 chr9_65255458 0 65255458 A A A A A A A A G G G G A A A A A A A A
9 chr9_65258224 0 65258224 G G G G G G G G A A A A A A A A A A G G
9 chr9_65258588 0 65258588 A A A A A A A A A A A C A A A A A A A A
9 chr9_65262873 0 65262873 A A A A A A A A T T T T A A A A A A A A
9 chr9_65267211 0 65267211 C C C C C C C C C C C T C C C C C C C C
9 chr9_65269455 0 65269455 C C C C C C C C C C C C C C T T C C C C
9 chr9_65269547 0 65269547 C C C C C C C C G G G G C C C C C C C C
9 chr9_65275946 0 65275946 C C C C C C C C G G G G C C C C C C C C
9 chr9_65279564 0 65279564 G T G G G G G G G G G G G G G G G G G G
9 chr9_65281648 0 65281648 T T T T T T T T C C C C T T T T T T T T
9 chr9_65288275 0 65288275 G G G G G G G G A G G G G G G G G G G G
9 chr9_65298237 0 65298237 G G G G G G G G G G A G A G G G G G G G
9 chr9_65299767 0 65299767 G G G G G G G G A A A A G G G G G G G G
9 chr9_65307394 0 65307394 A A A A A A A A C C C C A A A A A A A A
9 chr9_65309402 0 65309402 G G G G G G G G C C C C G G G G G G G G
9 chr9_65313631 0 65313631 A A G G G G A G G G G G G G G G G G A A
9 chr9_65313927 0 65313927 T T C C C C C C C C C C C C C C C C T T
9 chr9_65317557 0 65317557 T T T T T T T T T T T T G T T T T T T T
9 chr9_65321745 0 65321745 C C C C T T C C C C C C C C C C C C C C
9 chr9_65323925 0 65323925 G G G G G G G G A A A A G G G G G G G G
9 chr9_65331975 0 65331975 A A A A A A A G A A A A A A A A A A A A
9 chr9_65333116 0 65333116 C C C C C C C C C C C C C T C C C C C C
9 chr9_65334409 0 65334409 A A G G G G A A G G G G G G G G G G A A
9 chr9_65343265 0 65343265 A A A A A A A A G G G G A A A A A A A A
9 chr9_65346220 0 65346220 T T T T A T T T T T T T T T T T T T T T
9 chr9_65353095 0 65353095 C C C C C C A C C C C C C C C C C C C C
9 chr9_65353865 0 65353865 C C C C C C C C C C C C C C C C C T C C
9 chr9_65356831 0 65356831 C C C C C C C T C C C C C C C C C C C C
9 chr9_65360101 0 65360101 T T T T T T T T T T C T T T T T T T T T
9 chr9_65361887 0 65361887 T T C C T T T T T T T T T T T T T T T T
9 chr9_65362933 0 65362933 A A A A A A A A A A A A A A A C A A A A
9 chr9_65362978 0 65362978 G G G G G G G G A A A G G G G G G G G G
9 chr9_65365570 0 65365570 C C T T T T C T T T T T T T T T T T C C
9 chr9_65377549 0 65377549 G G G G G G G G A G A G G G G G G G G G
9 chr9_65379561 0 65379561 G G G G G G G G G G A G G G G G G G G G
9 chr9_65386026 0 65386026 C C C C C C T T C C C C C C C C C C C C
9 chr9_65386275 0 65386275 G G G G G G G G C G G G G G G G G G G G
9 chr9_65389979 0 65389979 C C C C C C C C C C C C C C A C A A C C
9 chr9_65391377 0 65391377 C C C C C C C C T T T T C C C C C C C C
9 chr9_65398926 0 65398926 A C A A A A A A A A A A A A A A A A C C
9 chr9_65399198 0 65399198 T T T T T T T T T T T T T T C T T T T T
9 chr9_65404614 0 65404614 A A A A A A A A A A A A A G A A A A A A
9 chr9_65416314 0 65416314 C C C C C C C C T T C T C C C C C C C C
9 chr9_65417806 0 65417806 C C C C C C C C C C C C C T C C C C C C
9 chr9_65419421 0 65419421 C C C C C C C C C C C C A A C C A A C C
9 chr9_65423087 0 65423087 G G G G A G G G G G G G G G G G G G G G
9 chr9_65428131 0 65428131 C C C C C C C C C C C C T T C C C C C C
9 chr9_65430505 0 65430505 G G G G G G G G A A A A G G G G G G G G
9 chr9_65433756 0 65433756 C C C C C C C C A C C C C C C C C C C C
9 chr9_65433839 0 65433839 A A A A A A A A A A A A A A G G A A A A
9 chr9_65438215 0 65438215 T T T T T T T T C C C C T T T T T T T T
9 chr9_65443118 0 65443118 G G G G G G G G G G G G G G C G G G G G
9 chr9_65443883 0 65443883 T T T T T T T T T T T T G T T T T T T T
9 chr9_65444025 0 65444025 T T T T T T T T C C C C T T T T T T T T
9 chr9_65448660 0 65448660 G G G G G G G G G G G G C C G G C C G G
9 chr9_65454690 0 65454690 C C C C C C C C T T T T C C C C C C C C
9 chr9_65455388 0 65455388 G G G G G G G G A A A A G G G G G G G G
9 chr9_65456881 0 65456881 G G G G G G G G G G G G G G G G A A G G
9 chr9_65458611 0 65458611 C C T T C T C C C C C C C C C C C C C C
9 chr9_65459466 0 65459466 G G G G G G G G A G G G G G G G G G G G
9 chr9_65460072 0 65460072 A A G G A A A A A A A A A A A A A A A A
9 chr9_65462040 0 65462040 C C C C G G C C C C C C C C C C C C C C
9 chr9_65462991 0 65462991 C C C C C C C C C C C C C C T T C C C C
9 chr9_65477554 0 65477554 G G G G G G G G C C C C G G G G G G G G
9 chr9_65479937 0 65479937 G G G G G G G G A G G G G G G G G G G G
9 chr9_65502463 0 65502463 C T C C C C C C C C C C C C C C C C C C
9 chr9_65505199 0 65505199 A A A A A A A A G G G G A A A A A A A A
9 chr9_65507304 0 65507304 A A A A A A A A A A A T A A A A A A A A
9 chr9_65515948 0 65515948 T T T T C T T T C C C C C T C C C C T T
9 chr9_65516308 0 65516308 G G A A G G G G G G G G G G G G G G G G
9 chr9_65527971 0 65527971 G G G G G G G G A A A A G G G G G G G G
9 chr9_65535340 0 65535340 A A A A A A A A G G G G A A A A A A A A
9 chr9_65538125 0 65538125 A A A A A A A A G G G G A A A A A A A A
9 chr9_65538249 0 65538249 G G G G G T G G G G G G G G G G G G G G
9 chr9_65546445 0 65546445 C C C C C C C C T T T T C C C C C C C C
9 chr9_65546467 0 65546467 A A A A A A A A A A A A A C A A A A A A
9 chr9_65556568 0 65556568 G G A A A G G G G G G G G G G G G G G G
9 chr9_65558500 0 65558500 G G G G A A G G G G G G G G G G G G G G
9 chr9_65568872 0 65568872 A A G G A A A A A A A A A A A A A A A A
9 chr9_65576652 0 65576652 C C C C C C C C C C C C C G C C C C C C
9 chr9_65583391 0 65583391 G G G G A G G G G G G G G G G G G G G G
9 chr9_65601268 0 65601268 C C C C C C C C C C C C C C A C C C C C
9 chr9_65631322 0 65631322 A A A A A A A A G G G G A A A A A A A A
9 chr9_65639400 0 65639400 G G G G A A G G G G G G G G G G G G G G
9 chr9_65642637 0 65642637 G G G G G G G G G G G G G G A G G G G G
9 chr9_65644744 0 65644744 C C C C C C C T C T C T C C C C C C C C
9 chr9_65647788 0 65647788 C C C C C C C C T T T T C C C C C C C C
9 chr9_65651008 0 65651008 G G G G G G G G T T T T G G G G G G G G
9 chr9_65660570 0 65660570 C C C T C C C C C C C C C C C C C C C C
9 chr9_65662822 0 65662822 T T T T T T T T T T T T T T G T T T T T
9 chr9_65663137 0 65663137 T T T T T T T T T T A T T T T T T T T T
9 chr9_65666524 0 65666524 A A A A A A A A G G G G A A A A A A A A
9 chr9_65678584 0 65678584 G G G G G G G G A A A A G G G G G G G G
9 chr9_65681802 0 65681802 G G G G A G G G G G G G G G G G G G G G
9 chr9_65682320 0 65682320 C C C C C C C G C C C C C C C C C C C C
9 chr9_65682552 0 65682552 G G G G A G G G G G G G G G G G G G G G
9 chr9_65694190 0 65694190 C C C C C C C C C C C C C T C C C C C C
9 chr9_65695674 0 65695674 A A G G G G G G G G G G G G G G G G G G
9 chr9_65702955 0 65702955 G G G G G G A A G G G G G G G G G G G G
9 chr9_65712542 0 65712542 C C C C C C C C C C C C C C T T T T C C
9 chr9_65713091 0 65713091 C C C C T T C C C C C C C C C C C C C C
9 chr9_65713436 0 65713436 G G G G G G G G A A G G G G G G G G G G
9 chr9_65715558 0 65715558 C C C C C C C C G G G G C C C C C C C C
9 chr9_65719732 0 65719732 A A G G G G G G G G G G G G G G G G G G
9 chr9_65720574 0 65720574 A A A A A A A A G G G G A A A A A A A A
9 chr9_65720925 0 65720925 A A C C A A A A A A A A A A A A A A A A
9 chr9_65727465 0 65727465 T T T T T T T T T T T T C C T T T T T T
9 chr9_65728813 0 65728813 T T T T C T T T T T T T T T T T T T T T
9 chr9_65732959 0 65732959 G G G G G G G G G G G G G G G G A G G G
9 chr9_65733011 0 65733011 T T T T T T T T C C C C T T T T T T T T
9 chr9_65739850 0 65739850 C C C C C C C C C C C C T T C C C C C C
9 chr9_65748334 0 65748334 C C C C C C G G C C C C C C C C C C C C
9 chr9_65756444 0 65756444 G G A A A A G G G G G G G G G G G G G G
9 chr9_65776414 0 65776414 C C C C C C C C T T T T C C C C C C C C
9 chr9_65787093 0 65787093 C C C C C C C C C C C C C C C C C T C C
9 chr9_65810015 0 65810015 C C C C C C C C T T T T C C C C C C C C
9 chr9_65810544 0 65810544 C C C C A C C C C C C C C C C C C C C C
9 chr9_65815728 0 65815728 A A A A A A A A A A A C A A A A A A A A
9 chr9_65816617 0 65816617 T T T T T T T T C C C C T T T T T T T T
9 chr9_65816879 0 65816879 C C A A C C C C C C C C C C C C C C C C
9 chr9_65817239 0 65817239 A A A A A A A A A A A A A T A A A A A A
9 chr9_65834436 0 65834436 A A A A A A A A A A A G A A A A A A A A
9 chr9_65841852 0 65841852 T T T T T T T T T T T T C T T T T T T T
9 chr9_65847939 0 65847939 T T T T T T T T T T T T G G T T T T T T
9 chr9_65855143 0 65855143 T T T T C T T T T T T T T T T T T T T T
9 chr9_65855424 0 65855424 A A A A A A A A C C C C A A A A A A A A
9 chr9_65860021 0 65860021 G G G G G G G G G G G G G G G G A G G G
9 chr9_65868115 0 65868115 A A A A A A A A G G G G A A A A A A A A
9 chr9_65869830 0 65869830 A A C C A A A A A A A A A A A A A A A A
9 chr9_65872623 0 65872623 A A A A A A A A A A A A A A G G A A A A
9 chr9_65874590 0 65874590 C C C C T T C C C C C C C C C C C C C C
9 chr9_65879797 0 65879797 T T T T T T T T T T T T T T T T C C T T
9 chr9_65896953 0 65896953 A A A A A A A A A A A A A A G G A A A A
9 chr9_65907342 0 65907342 G G G G G G G G C C C C G G G G G G G G
9 chr9_65908591 0 65908591 G G G G G G G G A A A A G G G G G G G G
9 chr9_65922237 0 65922237 G G G G G G G G A A A A G G G G G G G G
9 chr9_65923860 0 65923860 T T A A T T T T T T T T T T T T T T T T
9 chr9_65936857 0 65936857 C C C C C C C C C C C C C C T T C C C C
9 chr9_65944344 0 65944344 G G G G G G G G G G G G G G G G A G G G
9 chr9_65952842 0 65952842 C C C T C C C C C C C C C C C C C C C C
9 chr9_65957247 0 65957247 A A A A A A A G A A A A A A A A A A A A
9 chr9_65957584 0 65957584 C C C C C C C C C T C C C C C C C C C C
9 chr9_65964957 0 65964957 G G G G G G G G G G G G G G G G A G G G
9 chr9_65968960 0 65968960 A A A A A A A A A G A A A A A A A A A A
9 chr9_65969447 0 65969447 A A A A A A A A A C C C A A A A A A A A
9 chr9_65970597 0 65970597 T T T T T T T T T T T T C T T T T T T T
9 chr9_65974399 0 65974399 C C C C C C C C C T T T C C C C C C C C
9 chr9_65975416 0 65975416 C C C C C C C C C C C C C C C C T T C C
9 chr9_65978162 0 65978162 C C C C C C C C T T T T C C C C C C C C
9 chr9_65978908 0 65978908 A A A A A A A A A A A A A A C C A A A A
9 chr9_65980837 0 65980837 C C C C C C C C T T C C C C T T C C C C
9 chr9_65983987 0 65983987 A A A T A A A A A A A A A A A A A A A A
9 chr9_65984713 0 65984713 A A A A A A A A G G G G A A A A A A A A
9 chr9_65989397 0 65989397 C C C C C C C C T T T T C C C C C C C C
9 chr9_65991475 0 65991475 G G G G G G G G C C C C G G G G G G G G
9 chr9_65992732 0 65992732 C C C C C C C C C C C C C T C C C C C C
9 chr9_65992919 0 65992919 A A A A A A A A A A A A A A A A A G A A
9 chr9_65996834 0 65996834 T T A A A A A A A A A A A A A A A A T T
9 chr9_66000362 0 66000362 C C C C C C C C C C C T C C C C C C C C
9 chr9_66008331 0 66008331 G G G G G G G G G G A G G G G G G G G G
9 chr9_66009021 0 66009021 T T T T T T T T T T T T T T C C T T T T
9 chr9_66009814 0 66009814 A A A A A A A A G G G G A A A A A A A A
9 chr9_66010920 0 66010920 C C C C C C C C C C C C T T C C C C C C
9 chr9_66012946 0 66012946 G G T T G G G G G G G G G G G G G G G G
9 chr9_66022671 0 66022671 A A C C A C A A A A A A A A A A A A A A
9 chr9_66023876 0 66023876 G G G G G G G G G G G G G G T T G G G G
9 chr9_66025483 0 66025483 C C C C C C C C C C C C C C T T C C C C
9 chr9_66026890 0 66026890 T T C C C C C T C C C C C C C C C C T T
9 chr9_66028425 0 66028425 T T A T T T T T T T T T T T T T T T T T
9 chr9_66028921 0 66028921 C C G G G G C C C C C C C C C C C C C C
9 chr9_66029871 0 66029871 A A A A A A A A G G G G A A A A A A A A
9 chr9_66030684 0 66030684 A T A A A A A T A A A A A A A A A A A A
9 chr9_66034589 0 66034589 C C C C C C C G C C C C C C C C C C C C
9 chr9_66034591 0 66034591 G G G G G G A G G G G G G G G G G G G G
9 chr9_66037447 0 66037447 A A G G G G A A A A A A A A A A A A A A
9 chr9_66038302 0 66038302 A A A A A A A A G G G G A A A A A A A A
9 chr9_66041373 0 66041373 C C C C C C C C C C C C C T C C C C C C
9 chr9_66043278 0 66043278 T T T T T T T T C C C C T T T T T T T T
9 chr9_66044802 0 66044802 G G G G G G A A G G G G G G G G G G G G
9 chr9_66045782 0 66045782 G G A G G G G G G G G G G G G G G G G G
9 chr9_66047596 0 66047596 G G G G C G G G G G G G G G G G G G G G
9 chr9_66050637 0 66050637 T T T T T T T T G G G G T T T T T T T T
9 chr9_66055828 0 66055828 A A A A A G A A A A A A A A A A A A A A
9 chr9_66058279 0 66058279 A A T T T T T T T T T T T T T T T T A A
9 chr9_66072628 0 66072628 A A G G G G A G G G G G G G G G G G G G
9 chr9_66075208 0 66075208 T T A T T T T T T T T T T T T T T T T T
9 chr9_66076207 0 66076207 G G C G C G G G G G G G G G G G G G G G
9 chr9_66077918 0 66077918 G G C G C C G G G G G G C G G G C C G G
9 chr9_66079070 0 66079070 T T C T C T T T T T T T T T T T T T T T
9 chr9_66079761 0 66079761 C C C C C C C C C C A A C C C C C C C C
9 chr9_66081248 0 66081248 G G G G G G G G G G G G C G G G G G G G
9 chr9_66081737 0 66081737 G G G G G G G G G G G G G G A G G G G G
9 chr9_66082074 0 66082074 C C C C C C C C C C C C C C C T C C C C
9 chr9_66084258 0 66084258 G G G T G G G G G G G G G G G G G G G G
9 chr9_66092955 0 66092955 T T T T T T T T C C C C T T T T T T T T
9 chr9_66097003 0 66097003 A A A A A A A A A A A A A A A G A A A A
9 chr9_66098961 0 66098961 G G A G G G G G G G G G G G G G G G G G
9 chr9_66100107 0 66100107 G G G G G G G G G G G G A G G G A G G G
9 chr9_66108057 0 66108057 A A A A A A A A A A A A A G A A A A A A
9 chr9_66121023 0 66121023 G G G G G G A G G G G G G G G G G G G G
9 chr9_66122010 0 66122010 T T T T T T T T T T T T T T T T G T T T
9 chr9_66123449 0 66123449 T T T T T T C C T T T T T T T T T T T T
9 chr9_66125644 0 66125644 C C C C C C C C C C C C C G C C C C C C
9 chr9_66127359 0 66127359 T T T T T T T T G T T T G T T T G G T T
9 chr9_66132615 0 66132615 A A A A A A A A T T T T A A A A A A A A
9 chr9_66136354 0 66136354 G G A A A A G G A A A A A A A A A A G G
9 chr9_66143698 0 66143698 G G G G G G G G G G G G G G G G A A G G
9 chr9_66151363 0 66151363 T T T T T T T T C T T T T T T T T T T T
9 chr9_66152902 0 66152902 C C C T C C C C C C C C C C C C C C C C
9 chr9_66164017 0 66164017 G G G G G G G G C C C C G G G G G G G G
9 chr9_66164705 0 66164705 G G G G G G G G G G G G A G G G G G G G
9 chr9_66165304 0 66165304 C T C C C C C C C C C C C C C C C C C C
9 chr9_66165675 0 66165675 G G G G G G G G A G G G G G G G G G G G
9 chr9_66175467 0 66175467 C C C C C C C C C C C C C C T T C C C C
9 chr9_66178375 0 66178375 A A A A A A A A C C C C A A A A A A A A
9 chr9_66198141 0 66198141 G G G G C G G G G G G G G G G G G G G G
9 chr9_66212004 0 66212004 C C C C C C C C T T T T C C C C C C C C
9 chr9_66217431 0 66217431 C C C C C C C C T T T T C C C C C C C C
9 chr9_66222757 0 66222757 T T T T T T T T C C C C T T T T T T T T
9 chr9_66227928 0 66227928 G G A A G G G G G G G G G G G G G G G G
9 chr9_66231331 0 66231331 G G G G G G G G G G G G G G G G A G G G
9 chr9_66254290 0 66254290 A A A A A A A A A A A A A G A A A A A A
9 chr9_66260897 0 66260897 A A A A A G A A A A A A A A A A A A A A
9 chr9_66263361 0 66263361 A A A A A A A A A G A A A A A A A A A A
9 chr9_66264421 0 66264421 T T T T T T T T C C C C T T T T T T T T
9 chr9_66264523 0 66264523 G G G G G G G G G G G G G G G G A G G G
9 chr9_66270676 0 66270676 T T T T G T T T T T T T T T T T T T T T
9 chr9_66276030 0 66276030 C C T T T T C C C C C C T T T T T T C C
9 chr9_66284521 0 66284521 C C C C C C C C C C C C C C C C C G C C
9 chr9_66300375 0 66300375 C C C C C C C C T T T T C C C C C C C C
9 chr9_66300443 0 66300443 G G G G G G G G T T T T G G G G G G G G
9 chr9_66304686 0 66304686 C C C C C C C C T T T T C C C C C C C C
9 chr9_66305198 0 66305198 C G C C C C C C C C C C C C C C C C G G
9 chr9_66306214 0 66306214 C T C C C C C T C C C C C C C C C C C C
9 chr9_66311279 0 66311279 C C C C C C C C C C C C C T T T T T C C
9 chr9_66312831 0 66312831 G G G G G G G G G G G G G G A G G G G G
9 chr9_66316899 0 66316899 G G G G G G G G T T T T G G G G G G G G
9 chr9_66320448 0 66320448 G G G G C G G G G G G G G G G G G G G G
9 chr9_66321371 0 66321371 G G G G G G G G G G C C G G G G G G G G
9 chr9_66322292 0 66322292 T T T T T T T T T T T T C C T T T T T T
9 chr9_66323856 0 66323856 T T T T T T T T C C C C T T T T T T T T
9 chr9_66329043 0 66329043 C C T T C C C C C C C C C C C C C C C C
9 chr9_66329757 0 66329757 T T T T T T T T C C C C T T T T T T T T
9 chr9_66330897 0 66330897 C C T T C C C C C C C C C C C C C C C C
9 chr9_66334187 0 66334187 G G G G G T G G T T T T T T T T T T G G
9 chr9_66338257 0 66338257 A A A A A A A A A A G G A A A A A A A A
9 chr9_66344699 0 66344699 G G G G G G G G G G G G A G G G G G G G
9 chr9_66346078 0 66346078 T T T T T T T T T T T T T T C T T T T T
9 chr9_66350951 0 66350951 C C G G C G C C C C C C C C C C C C C C
9 chr9_66351669 0 66351669 G G G G G G G G A A A A G G G G G G G G
9 chr9_66360522 0 66360522 G G G G A A G G G G G G G G G G G G G G
9 chr9_66362678 0 66362678 A A A A A A A A A A A A A T A A A A A A
9 chr9_66367800 0 66367800 C T C C C C T T C C C C C C C C C C T T
9 chr9_66371963 0 66371963 C C C T C C C C C C C C C C C C C C C C
9 chr9_66372195 0 66372195 T T T T T T T T C C C C T T T T T T T T
9 chr9_66379978 0 66379978 G G G G G G G G A A A A G G G G G G G G
9 chr9_66380265 0 66380265 C C C C C C C C C C C C C T C C C C C C
9 chr9_66382070 0 66382070 G G G G G G G G G G G G G G G G T T G G
9 chr9_66383578 0 66383578 C T T T T T C C T T T T T T T T T T C C
9 chr9_66385694 0 66385694 A A A A A A A A A A A A A A A A A G A A
9 chr9_66386053 0 66386053 C C C T C C C C C C C C C C C C C C C C
9 chr9_66395809 0 66395809 C C C C C C C C C C C C C T C C C C C C
9 chr9_66399923 0 66399923 C C C C C C C C C T C C C C C C C C C C
9 chr9_66407757 0 66407757 C C C C C C C C C T C C C C C C C C C C
9 chr9_66408672 0 66408672 G G G G G G G G A G A A G G G G G G G G
9 chr9_66414673 0 66414673 C C C C C C C C C C C C C C C C T T C C
9 chr9_66415066 0 66415066 C C C C C C T T C C C C T T C C C C C C
9 chr9_66422695 0 66422695 C C T T T T C C T T T T T T T T T T C C
9 chr9_66424299 0 66424299 C C G G C G C C C C C C C C C C C C C C
9 chr9_66426408 0 66426408 A A G G G G A A G G G G G G G G G G G G
9 chr9_66426959 0 66426959 G G G G G G G G A A A A G G G G G G G G
9 chr9_66427936 0 66427936 A A G G A G A A A A A A A A A A A A A A
9 chr9_66429170 0 66429170 C C C C C C C C T T T T C C C C C C C C
9 chr9_66435700 0 66435700 C C C C C T C C C C C C C C C C C C C C
9 chr9_66441819 0 66441819 A A A A A A A A A A A A A T A A A A A A
9 chr9_66446922 0 66446922 A A A A A A A A A A A G A A A A A A A A
9 chr9_66450353 0 66450353 G G G G G G G G G G G G G T G G G G G G
9 chr9_66450866 0 66450866 G G G G G G G G G G A G G G G G G G G G
9 chr9_66451526 0 66451526 G G G G G G G G G G G G G G G T G G G G
9 chr9_66458945 0 66458945 C C C C C C C C T T T T C C C C C C C C
9 chr9_66461148 0 66461148 C C C C C C C C C C C C C C C T C C C C
9 chr9_66463304 0 66463304 C C T T C C C C C C C C C C C C C C C C
9 chr9_66466268 0 66466268 G G G G G G G G G G G G G G A G G G G G
9 chr9_66469455 0 66469455 A A A A A G A A A A A A A A A A A A A A
9 chr9_66474208 0 66474208 A A A A A A A A G G G G A A A A A A A A
9 chr9_66475167 0 66475167 A A A A A A A A A A A A A A T T A A A A
9 chr9_66477094 0 66477094 C C C C C C C C C G C G C C C C C C C C
9 chr9_66484548 0 66484548 C C C C C C C C C C C C C T C C C C C C
9 chr9_66487716 0 66487716 T T T T T T T T C T C C T T T T T T T T
9 chr9_66490392 0 66490392 T T T T T T T T G T T T T T T T T T T T
9 chr9_66491151 0 66491151 G G G G G G G G A G A A G G G G G G G G
9 chr9_66491173 0 66491173 G G G G G G G G G T G G G G G G G G G G
9 chr9_66491233 0 66491233 A A A A A A A A A A A A A G A A A A A A
9 chr9_66493103 0 66493103 A A A A A A A A A G A A A A A A A A A A
9 chr9_66500375 0 66500375 G G G G G G G G G G A G A A G G G G G G
9 chr9_66500715 0 66500715 C C C C C C C C C C C T T T C C C C C C
9 chr9_66504072 0 66504072 A A A A A A A A A G A A A A A A A A A A
9 chr9_66504273 0 66504273 G G G G G G G G A G A G G G G G G G G G
9 chr9_66504348 0 66504348 G G G G G G G G G G G G G G A A G G G G
9 chr9_66512378 0 66512378 A A A A A A A A A A A A A G A A A A A A
9 chr9_66513186 0 66513186 G G G G G G G G G G G G G G G G A A G G
9 chr9_66515075 0 66515075 C C C C C C C C C C C C C T C C C C C C
9 chr9_66515194 0 66515194 G G G G G G G G G G G G G G G G T T G G
9 chr9_66515582 0 66515582 T T T T T T T T A A A A T T T T T T T T
9 chr9_66518735 0 66518735 T T T T C T T T T T T T T T T T T T T T
9 chr9_66518790 0 66518790 T T T T C T T T T T T T T T T T T T T T
9 chr9_66523278 0 66523278 G G G G G G G G A A A A G G G G G G G G
9 chr9_66526405 0 66526405 C C C C C C C C C C C C T T C C C C C C
9 chr9_66530521 0 66530521 A A C C A C A A C C C C C C C C C C A A
9 chr9_66535698 0 66535698 A A A A A A A A C C C C A A A A A A A A
9 chr9_66535814 0 66535814 T T C C C C T T T T T T C C C C C C T T
9 chr9_66540626 0 66540626 A A G G G G A A A A A A A A A A A A A A
9 chr9_66545009 0 66545009 G G G G G G G G A A A A G G G G G G A A
9 chr9_66562852 0 66562852 C C C T C C C C C C C C C C C C C C C C
9 chr9_66563630 0 66563630 C C C C C C C C C C C C T T C C C C C C
9 chr9_66568844 0 66568844 G G G G G G G G G G G G G G G G C C G G
9 chr9_66574762 0 66574762 T T T T T T T T C T T T T T T T T T T T
9 chr9_66585951 0 66585951 A A A A A A A A A G A G A A A A A A A A
9 chr9_66586417 0 66586417 C C C C C C C C C C C C T T C C C C C C
9 chr9_66603910 0 66603910 T T T T T T T T T T C T T T T T T T T T
9 chr9_66609469 0 66609469 T T T T T T T T A T T T T T T T T T T T
9 chr9_66634529 0 66634529 T T T T T T T T G T T T T T T T T T T T
9 chr9_66639669 0 66639669 G G G G G G G G A G G G A A G G A G G G
9 chr9_66639901 0 66639901 A A A A A A A A A G A A A A A A A A A A
9 chr9_66647232 0 66647232 G G G G G G G G G G G G G G T T G G G G
9 chr9_66648023 0 66648023 A G A A A A A A A A A A A A A A A A A A
9 chr9_66649720 0 66649720 T T T T T T T T T T T T T T T T C T T T
9 chr9_66656898 0 66656898 G G G G G G G G G G G G G G T T G G G G
9 chr9_66658403 0 66658403 T T T T T T T T C T T T T T T T T T T T
9 chr9_66662021 0 66662021 A A A A A A A A A A A G A A A A A A A A
9 chr9_66668720 0 66668720 A A A A A A G G A A A A A A A A A A A A
9 chr9_66677456 0 66677456 A A A A A A A A A A A A A G A A A A A A
9 chr9_66679696 0 66679696 C C C C C C C C C C C C C C C C C T C C
9 chr9_66682639 0 66682639 T T C C C C T T C C C C C C C C C C T T
9 chr9_66686082 0 66686082 A A C C C C A A A A A A A A A A A A A A
9 chr9_66687281 0 66687281 G G G G G G G G A A A A G G G G G G G G
9 chr9_66690789 0 66690789 T T T T T T T T T T G T T T T T T T T T
9 chr9_66701725 0 66701725 T T C C T T T T T T T T T T T T T T T T
9 chr9_66724304 0 66724304 C C C C C C C C T T T T C C C C C C C C
9 chr9_66728603 0 66728603 A A G G G G A A A A A A A A A A A A A A
9 chr9_66739430 0 66739430 C C C C C C C C C T C T C C C C C C C C
9 chr9_66740234 0 66740234 G G G G G G G G G G G G A G G G G G G G
9 chr9_66746200 0 66746200 C C C C C C C C C C A C C C C C C C C C
9 chr9_66752617 0 66752617 T T T T T T C C T T T T T T T T T T T T
9 chr9_66762647 0 66762647 T T T T T T T T C C C C T T T T T T T T
9 chr9_66766474 0 66766474 T T T T T T T T A A A A T T T T T T T T
9 chr9_66769517 0 66769517 C C C C C C C C C T C T C C C C C C C C
9 chr9_66769974 0 66769974 G G A G G G G G G G G G G G G G G G G G
9 chr9_66781222 0 66781222 C C C C C C C C C C C C C T C C C C C C
9 chr9_66782034 0 66782034 T T T T T T T T T T T T T T C T T T T T
9 chr9_66783353 0 66783353 C C T T T T T T T T T T T T T T T T C C
9 chr9_66784009 0 66784009 C C C C C C C C T T T T C C C C C C C C
9 chr9_66790104 0 66790104 C C A A C C C C C C C C C C C C C C C C
9 chr9_66790750 0 66790750 G G G G G G G G G G G G A A G G A A G G
9 chr9_66793429 0 66793429 G G G G G G A A G G G G G G G G G G G G
9 chr9_66795005 0 66795005 C C C G C C C C C C C C C C C C C C C C
9 chr9_66797739 0 66797739 A A A A A A A A G G G G A A A A A A A A
9 chr9_66804126 0 66804126 A A A A A A A A A A A A A C A A A A A A
9 chr9_66807894 0 66807894 T T T T T T T T C C C C T T T T T T T T
9 chr9_66809239 0 66809239 C C C C C C C C C C C C C T C C C C C C
9 chr9_66811120 0 66811120 T T T T T T T T C C C C T T T T T T T T
9 chr9_66820817 0 66820817 C C T T T T C C C C C C C C C C C C C C
9 chr9_66823476 0 66823476 A A A A A A A A G G G G A A A A A A A A
9 chr9_66823860 0 66823860 G G G G G G G G G G G G G G C C G G G G
9 chr9_66825125 0 66825125 G G G G G G G G A A A A G G G G G G G G
9 chr9_66826491 0 66826491 G G G G G G G G G G G G G G G G A A G G
9 chr9_66827652 0 66827652 T T T T T T T T T T T T T T C C T T T T
9 chr9_66828519 0 66828519 A A A A A A A A C C C C A A A A A A A A
9 chr9_66833960 0 66833960 T T T T T T T T G T G T T T T T T T T T
9 chr9_66836518 0 66836518 T T C C T T T T T T T T T T T T T T T T
9 chr9_66840827 0 66840827 G G G G G G G G G G G G C G G G G G G G
9 chr9_66847709 0 66847709 C C C C C C C C C C C C C C C C T T C C
9 chr9_66849249 0 66849249 A A A A A A A A G G G G A A A A A A A A
9 chr9_66850081 0 66850081 T T T T T T T T T T T T T T T T C C T T
9 chr9_66856376 0 66856376 A A A A A A A A A G G G A A A A A A A A
9 chr9_66860456 0 66860456 T T T T T T T T T T T T T T G G T T T T
9 chr9_66860844 0 66860844 A A A A A A A A A A A A G G A A A A A A
9 chr9_66865694 0 66865694 A A A A A A A A G G G G A A A A A A A A
9 chr9_66870671 0 66870671 G G A A G G G G G G G G G G G G G G G G
9 chr9_66872151 0 66872151 T T T T T T C C T T T T T T T T T T C C
9 chr9_66880857 0 66880857 T T T T T T T T C C C C T T T T T T T T
9 chr9_66883095 0 66883095 G G G G G G G G G G G G G G A A G G G G
9 chr9_66884025 0 66884025 G G G G G G G G T T T T G G G G G G G G
9 chr9_66886898 0 66886898 C C C C C C C C C C C C C C C C C G C C
9 chr9_66894930 0 66894930 C C C C T T C C C C C C C C C C C C C C
9 chr9_66899716 0 66899716 G G G G G G G G A G G G G G A G G G A A
9 chr9_66900503 0 66900503 A A G G A A A A A A A A A A A A A A A A
9 chr9_66900932 0 66900932 C C C C C C C C C C C C C C C C T T C C
9 chr9_66910737 0 66910737 T T T T T T T T C C C C T T T T T T T T
9 chr9_66911192 0 66911192 C C C C C C C C C C C C C T C C C C C C
9 chr9_66915626 0 66915626 T T T T T T T T T T T T T T C T T T T T
9 chr9_66915687 0 66915687 T T T T T T T T T T C T T T T T T T C C
9 chr9_66919956 0 66919956 T T T T T T T T T T T T A T T T T T T T
9 chr9_66922666 0 66922666 A A A A A A A A C C C C A A A A A A A A
9 chr9_66930942 0 66930942 C C C C C C C C T T T T C C C C C C C C
9 chr9_66932430 0 66932430 G G A A A A G G A A A A A A A A A A G G
9 chr9_66933093 0 66933093 C C C C C C C C T T T T C C C C C C C C
9 chr9_66933855 0 66933855 A A A A A A A A A A A A A A A G A A A A
9 chr9_66935139 0 66935139 A A A A A A A A C C C C A A A A A A A A
9 chr9_66936064 0 66936064 G G G G G G G G T T T T G G G G G G G G
9 chr9_66937803 0 66937803 G G G G G G G G G G A A G G G G G G G G
9 chr9_66940428 0 66940428 C C C C C C C C T T T T C C C C C C C C
9 chr9_66940960 0 66940960 T T T T T T T T T T T T C C T T T T T T
9 chr9_66945881 0 66945881 T T T T T T T T C C C C T T T T T T T T
9 chr9_66945987 0 66945987 C C T T C C C C C C C C C C C C C C C C
9 chr9_66948406 0 66948406 G G G G G G G G G G A A G G G G G G G G
9 chr9_66950807 0 66950807 T T T T T T T T T T T T T T T T G T T T
9 chr9_66952903 0 66952903 C C C C C C C C C C C C C C C C C T C C
9 chr9_66953178 0 66953178 C C C C C C C C C C C C C C C C G G C C
9 chr9_66958053 0 66958053 C C C C T T C C C C C C C C C C C C C C
9 chr9_66958355 0 66958355 C C C C C C C C C C C C C C C C C T C C
9 chr9_66960603 0 66960603 G G G G G G G G G G G G G G G G A G G G
9 chr9_66961462 0 66961462 C C C C C C C C C C C C C C C C A A C C
9 chr9_66966765 0 66966765 T T T T T T T T C C C C T T T T C C T T
9 chr9_66970887 0 66970887 C C C C C C C C T T T T C C C C C C C C
9 chr9_66972539 0 66972539 T T C C C C T T C C C C T T C C T T T T
9 chr9_66973044 0 66973044 T T T T T T T T G G G G T T T T T T T T
9 chr9_66975257 0 66975257 G G G G G G G G G G G G A G G G G G G G
9 chr9_66980143 0 66980143 G G G G G G G G G G A G G G G G G G G G
9 chr9_66981137 0 66981137 T T T T T T T T C C C C T T T T T T T T
9 chr9_66982280 0 66982280 A A G G G G G G G G G G G G G G G G A A
9 chr9_66984403 0 66984403 C C C C C C C C C C C C C T C C C C C C
9 chr9_66985670 0 66985670 C C C C C C C C C C C T C C C C C C C C
9 chr9_66988466 0 66988466 A A G G A A A A A A A A A A A A A A A A
9 chr9_66994319 0 66994319 C C C C C C C C C C C C C C C C T T T T
9 chr9_67000739 0 67000739 A A A A A A A A G G G G A A A A A A A A
9 chr9_67000953 0 67000953 T T C C C C C C C C C C C C C C C C T T
9 chr9_67001905 0 67001905 C C C C C C C C C C C C C C C C A A C C
9 chr9_67003163 0 67003163 G G G G G G G G G G G G A G G G G G G G
9 chr9_67008604 0 67008604 T T T T T T T T C C C C T T T T T T T T
9 chr9_67015866 0 67015866 C C C C C C C C C C C C C C C C A C C C
9 chr9_67026991 0 67026991 A A G G A A A A A A A A A A A A A A A A
9 chr9_67029915 0 67029915 C C C T T T C C C C C C C C C C C C C C
9 chr9_67030555 0 67030555 A A A A A A A A A A A A A A A A C C A A
9 chr9_67031974 0 67031974 G G A A A A A A A A A A A A A A A A G G
9 chr9_67035518 0 67035518 A A A A A A A A G G G G A A A A A A A A
9 chr9_67036449 0 67036449 G G G G G G G G G G G G G T G G G G G G
9 chr9_67036669 0 67036669 G G G G G G G G A A A A A A A A A A G G
9 chr9_67041330 0 67041330 C C C T C C C C C C C C C C C C C C C C
9 chr9_67048148 0 67048148 G G G G G G G G G G G G G G G G A A G G
9 chr9_67048787 0 67048787 G G G G G G G G G G G G A G G G A A G G
9 chr9_67057851 0 67057851 A A A A T T A A A A A A A A A A A A A A
9 chr9_67059405 0 67059405 G G G G A A G G G G G G G G G G G G G G
9 chr9_67063691 0 67063691 A A A A A A A A A A A A A A G G A A A A
9 chr9_67076820 0 67076820 G G A G G G G G A A A A G G G G G G G G
9 chr9_67077036 0 67077036 A A T T T T A A T T T T A A A A A A A A
9 chr9_67077502 0 67077502 G G G G G G G G G G G G G G G G A A G G
9 chr9_67110914 0 67110914 G G G G A A G G G G G G G G G G G G G G
9 chr9_67116872 0 67116872 C C C C C C T T C C C C C C C C T T C C
9 chr9_67130121 0 67130121 G G G G G G G G A A A A G G G G G G G G
9 chr9_67141493 0 67141493 G G A A G G G G G G G G G G G G G G G G
9 chr9_67159117 0 67159117 C C C C C C C C C C C C C T C C C C C C
9 chr9_67159350 0 67159350 T T T T T T T T C T T T T T T T T T T T
9 chr9_67159662 0 67159662 G G G G G G G G A A A A G G G G G G G G
9 chr9_67163276 0 67163276 G G G G A A G G G G G G G G G G G G G G
9 chr9_67164805 0 67164805 A A A A A A A A G G G G A A A A A A A A
9 chr9_67170054 0 67170054 G G G G G G G G C C C C G G G G G G G G
9 chr9_67170292 0 67170292 A C A A A A A A A A A A A A A A A A C C
9 chr9_67171631 0 67171631 G G A G G G G G G G G G G G G G G G G G
9 chr9_67174627 0 67174627 C C C T T T C C T T T T T T T T T T C C
9 chr9_67175007 0 67175007 A A A A A A A A A A A A A A G G A A A A
9 chr9_67179011 0 67179011 C C C G C C C C C C C C C C C C C C C C
9 chr9_67182658 0 67182658 A A A T T T A A A A A A A A A A A A A A
9 chr9_67193690 0 67193690 G G G G G G G G T T T T G G G G G G G G
9 chr9_67198089 0 67198089 T T T T T T T T C C C C T T T T T T T T
9 chr9_67198569 0 67198569 G G G G G G G G A G G G G G G G G G G G
9 chr9_67202851 0 67202851 T T T T T T T T C C C C T T T T T T T T
9 chr9_67206629 0 67206629 G G A A G G G G G G G G G G G G G G G G
9 chr9_67207698 0 67207698 T T T T T T T T C C C C T T T T T T T T
9 chr9_67214626 0 67214626 C C C C C C C C T T T T C C C C C C C C
9 chr9_67217411 0 67217411 T T T T T T T T C T C T T T T T T T T T
9 chr9_67222196 0 67222196 T T T T T T T T T T T T C C C C C C T T
9 chr9_67222614 0 67222614 A A A A A A A A C C C C A A A A A A A A
9 chr9_67230484 0 67230484 A A C C C C A A A A A A A A A A A A A A
9 chr9_67232883 0 67232883 C C C C C C C C C C C C C C C C T T C C
9 chr9_67239429 0 67239429 C C C C C C C C T T T T C C C C C C C C
9 chr9_67254883 0 67254883 G G G G G G G G C C C C G G G G G G G G
9 chr9_67254963 0 67254963 T T T T T T T T T T T T C T C C C C T T
9 chr9_67272652 0 67272652 C C C C C C C C T T T T C C C C C C C C
9 chr9_67277467 0 67277467 A A A A A A A A A A A A A A A A G G A A
9 chr9_67277740 0 67277740 T T T T T T T T T T T T T T T T A A T T
9 chr9_67279169 0 67279169 G G C C C C G G G G G G G G G G G G G G
9 chr9_67288390 0 67288390 C T T T T T T T T T T T T T T T T T C C
9 chr9_67307459 0 67307459 G G G G G G G G C C C C G G G G G G G G
9 chr9_67307628 0 67307628 G G G G G G G G C C C C G G G G G G G G
9 chr9_67308456 0 67308456 A A A A A A A A A G A A A A A A A A A A
9 chr9_67314774 0 67314774 A G G G G G G G G G G G G G G G G G G G
9 chr9_67315241 0 67315241 T T T T T T T T T T T T T T G G T T T T
9 chr9_67318133 0 67318133 C C C C C C C C C C C C C C A A C C C C
9 chr9_67325579 0 67325579 C C C C C C C C A A A A C C C C C C C C
9 chr9_67332875 0 67332875 T T T T T T T T T T T T T T G T T T T T
9 chr9_67334833 0 67334833 A A A A A A A A G G G G A A G G A A A A
9 chr9_67348598 0 67348598 A A A A A A A A G G G G A A A A A A A A
9 chr9_67349376 0 67349376 G G G G G G G G T T T T G G G G G G G G
9 chr9_67350341 0 67350341 G G G G G G G G G G C G G G G G G G G G
9 chr9_67361467 0 67361467 C C C C C C C C A A A A C C C C C C C C
9 chr9_67370286 0 67370286 A A T T A A A A A A A A A A A A A A A A
9 chr9_67371383 0 67371383 C C C C C C C C C C C C C C T T C C C C
9 chr9_67378283 0 67378283 G G G G G G G G A A A A G G G G G G G G
9 chr9_67379424 0 67379424 T T T T T T T T T T T T G G T T T T T T
9 chr9_67382875 0 67382875 A A A A A A A A A A A A A C A A A A A A
9 chr9_67386418 0 67386418 A A A A A A A A A A A A A T A A A A A A
9 chr9_67388638 0 67388638 A A A A A A A A A G A A A A A A A A A A
9 chr9_67390310 0 67390310 A A A A A A A A G G G G A A A A A A A A
9 chr9_67390878 0 67390878 G G G G G G G G A G G G G G G G G G G G
9 chr9_67394871 0 67394871 T T T T T T T T T T T T C C T T T T T T
9 chr9_67413127 0 67413127 T T T T T T T T T T T T T T C T T T T T
9 chr9_67414631 0 67414631 A A A A A A A A A A A A A A A A G G A A
9 chr9_67424504 0 67424504 G G G G G G G G C G G G G G G G G G G G
9 chr9_67431353 0 67431353 C C C C C C C C C C C C C C C C G G C C
9 chr9_67440854 0 67440854 A A A A A A A A G G G G A A A A A A A A
9 chr9_67447715 0 67447715 A G G G G G G G G G G G G G G G G G G G
9 chr9_67450812 0 67450812 C C C C C C C C C C C C C T C C C C C C
9 chr9_67452094 0 67452094 C C C C C C C C C C C C C C C C T T C C
9 chr9_67456748 0 67456748 A A G G G G A A G G G G G G G G G G A A
9 chr9_67457161 0 67457161 A A A A A A A A G G G G A A A A A A A A
9 chr9_67462681 0 67462681 T T T T T T T T T T T T T T C T T T T T
9 chr9_67465060 0 67465060 C C T T C C C C C C C C C C C C C C C C
9 chr9_67469396 0 67469396 G G G G G G G G A A A A G G G G G G G G
9 chr9_67483212 0 67483212 A A A A A A A A T T T T A A A A A A A A
9 chr9_67487356 0 67487356 G G G G G G G G G G G G A G G G G G G G
9 chr9_67498135 0 67498135 G G G G G G A A G G G G G G G G G G G G
9 chr9_67507970 0 67507970 C C C C C C G G C C C C C C C C C C C C
9 chr9_67510521 0 67510521 A A G G G G G G G G G G G G G G G G A A
9 chr9_67517083 0 67517083 T T C C C C T T C C C C C C C C C C T T
9 chr9_67524784 0 67524784 G G G G A A G G G G G G G G G G G G G G
9 chr9_67525702 0 67525702 A A A A A A A A A A A A A A A A G G A A
9 chr9_67526120 0 67526120 A A A A A A A A C C C C A A A A A A A A
9 chr9_67528963 0 67528963 C C C C C C C C C T C T C C C C C C C C
9 chr9_67530437 0 67530437 T T T T T T T T T T T T T T G T T T T T
9 chr9_67536352 0 67536352 G G G G G G G G G G G G A G G G G G G G
9 chr9_67536804 0 67536804 T T T T T T T T T T T T C T T T T T T T
9 chr9_67539537 0 67539537 G G A G G G G G G G G G G G G G G G G G
9 chr9_67544156 0 67544156 G G G G G G G G G G G G G G G G A A G G
9 chr9_67547063 0 67547063 C C C C C C T T C C C C C C C C C C T T
9 chr9_67556406 0 67556406 A A A A A A A A G G G G A A A A A A A A
9 chr9_67566037 0 67566037 G G A G A A G G G G G G G G G G G G G G
9 chr9_67571628 0 67571628 T T T T T T T T T T T T C T T T T T T T
9 chr9_67573099 0 67573099 T T C C C C T T C C C C C C C C C C T T
9 chr9_67575085 0 67575085 C C C C C C C C C C C C C C C C T T C C
9 chr9_67576654 0 67576654 G G G G G G G G G G G G G G C C G G G G
9 chr9_67577927 0 67577927 C C C C C C G G C C C C C C C C C C C C
9 chr9_67581835 0 67581835 C C C C C C C C C C C C C C C C C T C C
9 chr9_67582178 0 67582178 T T T T T T T T A A A A T T T T T T T T
9 chr9_67582790 0 67582790 C C C C C G C C C C C C C C C C C C C C
9 chr9_67585853 0 67585853 T T A A A A T T A A A A A A A A A A T T
9 chr9_67588640 0 67588640 G G G G G G G G A A A A G G G G G G G G
9 chr9_67588838 0 67588838 G G G G G G A A G G G G G G G G G G G G
9 chr9_67588974 0 67588974 C C C C C C C C C T C C C C T T C C C C
9 chr9_67600560 0 67600560 A A A A A A A A A A A T A A A A A A A A
9 chr9_67601895 0 67601895 G G A G G G G G G G G G G G G G G G G G
9 chr9_67609220 0 67609220 A A A A A A A A A A A A A A A A A G A A
9 chr9_67609600 0 67609600 C C C C C C C C C T C C C C C C C C C C
9 chr9_67613862 0 67613862 C C C C C C C C C C C C C T C C C C C C
9 chr9_67619725 0 67619725 T T T T T T C C T T T T T T T T T T T T
9 chr9_67621650 0 67621650 G G G G G G G G C C C C G G G G G G G G
9 chr9_67624174 0 67624174 T T T T T T T T T T T T C C T T T T T T
9 chr9_67625269 0 67625269 A A A A A A A A A G A A A A A A A A A A
9 chr9_67625520 0 67625520 G G G G G G G G G G G G G G G G A G G G
9 chr9_67629914 0 67629914 G G G G G G G G A G G G G G G G G G G G
9 chr9_67633443 0 67633443 T T T T T T T T T T T T C T T T T T T T
9 chr9_67634963 0 67634963 G G G G G G G G G G G G G G G G A A G G
9 chr9_67637621 0 67637621 C C C C C C C C T T T T C C C C C C C C
9 chr9_67646821 0 67646821 G G G G G G G G G G G G G G G G A G G G
9 chr9_67647215 0 67647215 C C C C C C C C C G G G C C C C C C C C
9 chr9_67648332 0 67648332 G G G G G G G G A A A A G G G G G G G G
9 chr9_67649484 0 67649484 T T T T T T T T C C C C T T T T T T T T
9 chr9_67651222 0 67651222 C C C C C C C C C C C C C T C C C C C C
9 chr9_67652777 0 67652777 A A A G A A A A A A A A A A A A A A A A
9 chr9_67655540 0 67655540 C C C C C C C C C C C C C T C C C C C C
9 chr9_67657881 0 67657881 G G G G G G G G A A A A G G G G G G G G
9 chr9_67658802 0 67658802 G G G G G G G G G G G G A G G G G G G G
9 chr9_67658918 0 67658918 G G G G G G G G G G G G A G G G G G G G
9 chr9_67665458 0 67665458 T T T T T T T T T T T T T T T T C T T T
9 chr9_67665856 0 67665856 T T T T T T T T T T T T G T T T T T T T
9 chr9_67667443 0 67667443 G G G G G G G G G G G G A G G G G G G G
9 chr9_67670493 0 67670493 C C C C C C C C C C C C C C C C C T C C
9 chr9_67674232 0 67674232 T T T T T T T T C C C C T T T T T T T T
9 chr9_67675025 0 67675025 T T T T T T T T G T T T T T T T T T T T
9 chr9_67675070 0 67675070 A A C C A A A A A A A A A A A A A A A A
9 chr9_67679190 0 67679190 G G G G G G G G G G G G G G A A G G G G
9 chr9_67680178 0 67680178 C C T T C T C C C C C C C C C C C C C C
9 chr9_67683401 0 67683401 A A A A A G A A A A A A A A A A A A A A
9 chr9_67684663 0 67684663 C C C C C C C C C C C C C C C C T T C C
9 chr9_67684938 0 67684938 G G A G G G G G G G G G G G G G G G G G
9 chr9_67695503 0 67695503 C C C C C C C C C C C C C T C C C C C C
9 chr9_67700388 0 67700388 G G G G G G G G G G A G G G G G G G G G
9 chr9_67704397 0 67704397 A A A A A A A A G G G G A A A A A A A A
9 chr9_67705115 0 67705115 G G G G G G G G A A A A G G G G G G G G
9 chr9_67706567 0 67706567 G G G G G G G G G G G T G G G G G G G G
9 chr9_67709491 0 67709491 G G G G G G G G A G G G G G G G G G G G
9 chr9_67717659 0 67717659 A T T T T T T T T T T T T T T T T T T T
9 chr9_67718780 0 67718780 T T T T T T T T G G G G T T T T T T T T
9 chr9_67723965 0 67723965 C C C C C C C C C C C C C C C T C C C C
9 chr9_67733301 0 67733301 G G T T T T T T T T T T T T T T T T T T
9 chr9_67735546 0 67735546 T T T T T T T T T T T T A T T T T T T T
9 chr9_67740813 0 67740813 C C C C C C C C C C C C C C T T C C C C
9 chr9_67743475 0 67743475 T T T T T T T T T T T T T T C C T T T T
9 chr9_67744895 0 67744895 G G G G G G G G G G G G C G G G G G G G
9 chr9_67748737 0 67748737 C C C C C C C C T T T T C C C C C T C C
9 chr9_67749181 0 67749181 C C C C C C C C C C C C C C C C G G C C
9 chr9_67754716 0 67754716 T T T T T T T T C C C C T T T T T T T T
9 chr9_67756051 0 67756051 G G G G A G G G G G G G G G G G G G G G
9 chr9_67756899 0 67756899 G G G G G G A G G G G G G G G G G G G G
9 chr9_67762803 0 67762803 C C C C C C C C A A A A C C C C C C C C
9 chr9_67764994 0 67764994 C C C C C C C C T T T T C C C C C C C C
9 chr9_67767379 0 67767379 A A T T A A A A A A A A A A A A A A A A
9 chr9_67768083 0 67768083 T T T T T T T T C T T T T T T T T T T T
9 chr9_67783813 0 67783813 A A A A G G A A G G G G G G G G G G A A
9 chr9_67785403 0 67785403 G G G G G G G G G G G G G G G G A G G G
9 chr9_67785410 0 67785410 T T T T T T T T T T T T C T T T T T T T
9 chr9_67798485 0 67798485 G G G G A G G G G G G G G G G G G G G G
9 chr9_67798751 0 67798751 A A A A A A A A G G G G A A A A A A A A
9 chr9_67800199 0 67800199 C C C C A C C C A A A A C C C C C C C C
9 chr9_67812685 0 67812685 G G G G G G G G G G G G G G A G G G G G
9 chr9_67814390 0 67814390 C C C C C C C C C C C C A C C C C C C C
9 chr9_67820500 0 67820500 G G G G G G G G G G G G C G G G G G G G
9 chr9_67821335 0 67821335 C C C C C T C C T T T T T T T T T T C C
9 chr9_67821633 0 67821633 G G G G G G G G G G G G A G G G G G G G
9 chr9_67824248 0 67824248 A A G G A A A A A A A A G G G G G G A A
9 chr9_67825979 0 67825979 T T T T T T T T T T T T T T G G T T T T
9 chr9_67831269 0 67831269 G G G G G G G G G G G G C C G G G G G G
9 chr9_67852741 0 67852741 C C G G G G C C C C C C C C C C C C C C
9 chr9_67853321 0 67853321 G G A A A A G G G G G G G G G G G G G G
9 chr9_67858428 0 67858428 C C C C C C C C C C C C C C C C A A C C
9 chr9_67869051 0 67869051 C C C C C C C C T T T T C C C C C C C C
9 chr9_67872421 0 67872421 A A A A A A A A A A A A A C A A A A A A
9 chr9_67878408 0 67878408 C C C C C C C C C C C C C C G G C C C C
9 chr9_67878539 0 67878539 G G A A G G G G G G G G G G G G A A G G
9 chr9_67882507 0 67882507 T T T T T T T T T T T T T T C C T T T T
9 chr9_67888447 0 67888447 A A A A A G A A A A A A A A A A A A A A
9 chr9_67893448 0 67893448 A A G G G G G G G G G G G G G G G G A A
9 chr9_67893641 0 67893641 T T C C C C T T C C C C C C C C C C T T
9 chr9_67904748 0 67904748 C C T T C T C C T T T T C C C C C C C C
9 chr9_67918053 0 67918053 C C C C C C C C C C C C C C C C T T C C
9 chr9_67918819 0 67918819 C C C C C C C C C C C C C C C T C C C C
9 chr9_67920682 0 67920682 G G G G G G G G T T T T G G G G G G G G
9 chr9_67923582 0 67923582 A A A A A G A A A A A A A A A A A A A A
9 chr9_67923907 0 67923907 C C A A A A C C C C C C C C C C C C C C
9 chr9_67928915 0 67928915 G G G G C G G G G G G G G G G G G G G G
9 chr9_67939555 0 67939555 A A A A A G A A A A A A A A A A A A A A
9 chr9_67939687 0 67939687 C C T T T T C C C C C C C C C C C C C C
9 chr9_67955612 0 67955612 G G G G A G G G G G G G G G G G G G G G
9 chr9_67956273 0 67956273 C C C C C C C C T T T T C C C C C C C C
9 chr9_67960136 0 67960136 T T T T T T T T T T T T T T T T C T T T
9 chr9_67963305 0 67963305 A A A A A A A A G G G G A A A A A A A A
9 chr9_67963410 0 67963410 C C C T C T C C C C C C C C C C C T C C
9 chr9_67963453 0 67963453 G G G G G G G G G G G G G G A G G G G G
9 chr9_67964184 0 67964184 A A A A A A A A A A A A A G A A A A A A
9 chr9_67965891 0 67965891 A A C C C C A A C C C C C C C C C C A A
9 chr9_67967569 0 67967569 T T T T T T T T T T T T C C C C T T T T
9 chr9_67974065 0 67974065 T T T T T T T T T T T T C T T T T T T T
9 chr9_67977280 0 67977280 C C T T C C C C C C C C C C C C C C C C
9 chr9_67977675 0 67977675 T T T T T T T T T T T T T T C C T T T T
9 chr9_67977821 0 67977821 G G G G G G G G G G G G A G G G G G G G
9 chr9_67978984 0 67978984 A A A A A A A A A A A A A A A A A T A A
9 chr9_67981317 0 67981317 G G G G G G G G A A A A G G G G G G G G
9 chr9_67992543 0 67992543 G G G G G G G G G G G G G G C G G G G G
9 chr9_67996638 0 67996638 A A A A A A A A A A A A A A A A G G A A
9 chr9_67996999 0 67996999 C C T T T T T T T T T T T T T T T T T T
9 chr9_67997498 0 67997498 T T T T T T T T C C T T T T T T T T T T
9 chr9_68002753 0 68002753 T T T T T T T T T T T T T T C T T T T T
9 chr9_68008709 0 68008709 G G A G G G G G G G G G G G G G G G G G
9 chr9_68019231 0 68019231 A A A A A A A A G G G G A A A A A A A A
9 chr9_68019411 0 68019411 T T T T T T T T T T T T T T G G T T T T
9 chr9_68020246 0 68020246 T T T T T T T T T T T T T T T T G G T T
9 chr9_68023017 0 68023017 T T T T T T T T T T C C T T T T T T T T
9 chr9_68024953 0 68024953 A A A A A A A A G G G G A A A A A A A A
9 chr9_68035778 0 68035778 A A A A A A A A G G G G A A A A A A A A
9 chr9_68036934 0 68036934 T T A T T T T T T T T T T T T T T T T T
9 chr9_68049153 0 68049153 G G G G G G G G A A A A G G G G G G G G
9 chr9_68055184 0 68055184 A A A A A A A A G G G G A A A A A A A A
9 chr9_68055848 0 68055848 G G G G G G G G C C C C G G G G G G G G
9 chr9_68056331 0 68056331 C C C T C C C C C C C T C C C C C C C C
9 chr9_68085744 0 68085744 C C C T C T C C C C C C C C C C C C C C
9 chr9_68088195 0 68088195 G G G G G G G G G G G G G G G G A A G G
9 chr9_68090310 0 68090310 C C C C C C C C C C C C C C C C T T C C
9 chr9_68092522 0 68092522 G G G G G G G G G G G G G G G G A A G G
9 chr9_68111005 0 68111005 A A A A A A A A A A A A A A T T A A A A
9 chr9_68111135 0 68111135 A A A G G G A A A A A A G G G G G G A A
9 chr9_68114578 0 68114578 C C C C C C C C C C C T C C C C C C C C
9 chr9_68114792 0 68114792 C G G G G G G G G G G G G G G G G G G G
9 chr9_68124705 0 68124705 A A A A A A A A C C C C A A A A A A A A
9 chr9_68124880 0 68124880 A A A A A A A A A A A A A G A A A A A A
9 chr9_68126070 0 68126070 A A A A A A A A A G A A A A A A A A A A
9 chr9_68126243 0 68126243 A A A A A A A A A C C C A A A A A A A A
9 chr9_68140179 0 68140179 A A A A A A A C A A A A A A A A A A A A
9 chr9_68140273 0 68140273 C T T T T T C T T T T T T T T T T T T T
9 chr9_68150032 0 68150032 G G G G G G G G G G G G A G G G G G G G
9 chr9_68150134 0 68150134 C T C C C C C C C C C C C C C C C C C C
9 chr9_68162590 0 68162590 C C C C C C C C C C C C C C C C T T C C
9 chr9_68168454 0 68168454 C C C C C C C C C C C C C C A C C C C C
9 chr9_68176114 0 68176114 C C C C C C C C G G G G G G G G G G C C
9 chr9_68189615 0 68189615 G G G G G G G G G G G G G G A G G G G G
9 chr9_68195524 0 68195524 G G G G G G G G G G G G C C C C C C G G
9 chr9_68197996 0 68197996 C C T T C C C C C C C C C C C C C C C C
9 chr9_68201359 0 68201359 A A A A A A A A A A A A G G G G G G A A
9 chr9_68201412 0 68201412 C C C C C C C C C C C C G G G G G G C C
9 chr9_68203640 0 68203640 C G G G G G G G G G G G G G G G G G C C
9 chr9_68204120 0 68204120 C T T T T T T T T T T T T T T T T T T T
9 chr9_68208361 0 68208361 G G G G A G G G G G G G A G G G G G G G
9 chr9_68234989 0 68234989 T T T T T T T T C T C T T T T T T T T T
9 chr9_68235843 0 68235843 G G G G G G G G G G G G A A G G G G G G
9 chr9_68238444 0 68238444 A A A A A C A A A A A A A A A A A A A A
9 chr9_68249321 0 68249321 A A C C C C A A A A A A A A A A A A A A
9 chr9_68256311 0 68256311 T T T T T T T T C C C C C T T T T T T T
9 chr9_68259101 0 68259101 C C C C C C C C C C C C C T C C C C C C
9 chr9_68259236 0 68259236 T T T T T T T T T T T T C T T T T T T T
9 chr9_68260695 0 68260695 C C C C C C C C A C C C C C C C C C C C
9 chr9_68261950 0 68261950 A A A A A A A A A A A A A G A G A A A A
9 chr9_68262439 0 68262439 T T C C C C T T T T T T C T C C T T T T
9 chr9_68265510 0 68265510 G G G G G G G G G G G G A G G G G G G G
9 chr9_68265992 0 68265992 C C C C C C C C T T T T C C C C C C C C
9 chr9_68266441 0 68266441 C C T T T T C C C C C C C C C C C C C C
9 chr9_68268748 0 68268748 G G T T T T G G G G G G G G G G G G G G
9 chr9_68282063 0 68282063 T T T T T T T T G G G G T T T T T T T T
9 chr9_68285392 0 68285392 C C C C C C C C T T T T C C C C C C C C
9 chr9_68294341 0 68294341 G G G G G G G G G T G G G G G G G G G G
9 chr9_68294634 0 68294634 T T T T T T T T C C C T T T T T T T T T
9 chr9_68294971 0 68294971 A A A A A A A A A A A T A A A A A A A A
9 chr9_68297010 0 68297010 T T T T T T T T T T T T T T C T T T T T
9 chr9_68298779 0 68298779 G G A G G G G G G G G G G G G G G G G G
9 chr9_68303673 0 68303673 T T T T T T T T T T C C T T T T T T T T
9 chr9_68304353 0 68304353 C C C C C C C G C C C C C C C C C C C C
9 chr9_68304753 0 68304753 G G G G G G G G A A A A A G A A A A G G
9 chr9_68305035 0 68305035 A A A A A A A A A A A A A A A A G G A A
9 chr9_68307120 0 68307120 C C C C C C C C C C A A C C C C C C C C
9 chr9_68311249 0 68311249 T T T T T T T T T T G G T T T T T T T T
9 chr9_68311503 0 68311503 T T T T T T T T T T T T T T A A T T T T
9 chr9_68320871 0 68320871 T T T T T T T T T T T T T T C T T T T T
9 chr9_68322810 0 68322810 G G G G G G G G G G G G G G G G A G G G
9 chr9_68334925 0 68334925 C C C C C T C C T T T T T T T T T T C C
9 chr9_68346323 0 68346323 C C C C C C C C C C C C C C T T C C C C
9 chr9_68350554 0 68350554 T T T T T T T T C C C C T T T T T T T T
9 chr9_68359234 0 68359234 C C C C C C C C C C T T C C C C C C C C
9 chr9_68370945 0 68370945 G G G T G G G G G G G G G G G G G G G G
9 chr9_68371751 0 68371751 C C C C C C C C A A A A C C C C C C C C
9 chr9_68373685 0 68373685 A A G G G G A A G G G G G G G G G G A A
9 chr9_68379362 0 68379362 C C C C C C C C G G G G C C C C C C C C
9 chr9_68379452 0 68379452 C C C C C T C C C C C C C C C C C C C C
9 chr9_68392187 0 68392187 T T T T T T T T C C C C C C T T C C T T
9 chr9_68395753 0 68395753 C C C C T T C C C C C C C C C C C C C C
9 chr9_68395850 0 68395850 C C C C C C C C C C C C C T C C C C C C
9 chr9_68396735 0 68396735 T T T T T T T T C C C C T T T T T T T T
9 chr9_68398139 0 68398139 A A A A A A A A G G G G A A A A A A A A
9 chr9_68398187 0 68398187 A A A A A A A A A A A A A A A C A A A A
9 chr9_68399739 0 68399739 T T T T T T T T C C C C T T T T T T T T
9 chr9_68400943 0 68400943 T T T T T T T T C T T T T T T T T T T T
9 chr9_68405970 0 68405970 A A A A A A A A A A A A A A C C A A A A
9 chr9_68408758 0 68408758 G G G G G G G G G G G G A G G G G G A A
9 chr9_68414588 0 68414588 G G G G G G G G C C C C G G G G G G G G
9 chr9_68416619 0 68416619 C C T T T T C C C C C C C C C C C C C C
9 chr9_68424485 0 68424485 C C C C C C C C C C C C C C C C T T C C
9 chr9_68433475 0 68433475 C C G G G G C C C C C C C C C C C C C C
9 chr9_68435190 0 68435190 G G G G G G G G G G G G G G A G G G G G
9 chr9_68441964 0 68441964 C C C C C C C C C C C C C T C C T T C C
9 chr9_68443505 0 68443505 A G G G G G A A G G G G G G G G G G A A
9 chr9_68443969 0 68443969 C C C C C C C C C C C T C C C C C C C C
9 chr9_68450328 0 68450328 C C C C C C C C C C C C C C T T C C C C
9 chr9_68454107 0 68454107 T T A T A T T T T T T T T T T T T T T T
9 chr9_68458772 0 68458772 G G G G G G G G G G G G A G G G G G G G
9 chr9_68460330 0 68460330 A A A A A A A A A A A A T T A A A A A A
9 chr9_68460534 0 68460534 C C C C C C C C A A A A C C C C C C C C
9 chr9_68461300 0 68461300 A A A A A A A A A A A G A A A A A A A A
9 chr9_68463240 0 68463240 G G G G G G G G A G G G A G G G G G G G
9 chr9_68464777 0 68464777 T T T T T T T T C C C C T T T T T T T T
9 chr9_68466769 0 68466769 A A G G G G A A G G G G G G G G G G A A
9 chr9_68473669 0 68473669 G G G G G G G G A A A A G G G G G G G G
9 chr9_68476917 0 68476917 G G G G G G G G G G G G G G A A G G G G
9 chr9_68478581 0 68478581 T T T T T T T T C T T T T T T T T T T T
9 chr9_68485543 0 68485543 A G A A A A G G G G G G G G G G G G A A
9 chr9_68497676 0 68497676 A A A A A A A A A A A A G G A A A A A A
9 chr9_68501865 0 68501865 C C C C A C C C C C C C C C C C C C C C
9 chr9_68502363 0 68502363 A A A A A A A A G G G G A A A A A A A A
9 chr9_68510444 0 68510444 G G G G G G G G G G G G G G G G A A G G
9 chr9_68519518 0 68519518 C T C C C C C C C C C C C C C C C C C C
9 chr9_68526079 0 68526079 C C C C C C C T C C C C C C C C C C C C
9 chr9_68529261 0 68529261 C C C C C C C C C T C T C C C C C C C C
9 chr9_68531443 0 68531443 G G A A A A G G A A A A A A A A A A G G
9 chr9_68533841 0 68533841 T T T T T T T T C C C C T T T T T T T T
9 chr9_68541097 0 68541097 C C C C C C C C C C C C C C T T C C C C
9 chr9_68542872 0 68542872 A G A A A A A G A A A A A A A A A A G G
9 chr9_68545075 0 68545075 G G G G C G G G G G G G G G G G G G G G
9 chr9_68547948 0 68547948 T T T T T T T T T T T T T T G G T T T T
9 chr9_68549180 0 68549180 A G G G G G A G G G G G G G G G G G G G
9 chr9_68554260 0 68554260 A A A A A A A A G G A G A A A A A A A A
9 chr9_68559187 0 68559187 A A A A A A A A T T T T A A A A A A A A
9 chr9_68560395 0 68560395 C C C C C C C C C C C C C T C C C C C C
9 chr9_68562412 0 68562412 A A A A A A A A A A A A A A A G A A A A
9 chr9_68567306 0 68567306 C C C C C C C C T T T T C C C C C C C C
9 chr9_68595863 0 68595863 C C C C C C C C G G C G C C C C C C C C
9 chr9_68597479 0 68597479 G G G G G G G G A A A A G G G G G G G G
9 chr9_68604180 0 68604180 A A A A A A A A G G G G A A A A A A A A
9 chr9_68613289 0 68613289 G G G G G G G G A A A A G G G G G G G G
9 chr9_68620866 0 68620866 C C C C C C C C C C C C C C C C C T C C
9 chr9_68625326 0 68625326 A A A A A A A A A G A A A A A A A A A A
9 chr9_68626790 0 68626790 G G G G G G G G G G G G C C C C C C G G
9 chr9_68626825 0 68626825 T T T T T T T T T T T T T T T T C C T T
9 chr9_68628163 0 68628163 T T T T T T T T C T T T T T T T T T T T
9 chr9_68628409 0 68628409 C C C C C C C C C C C C C T T T C C C C
9 chr9_68629000 0 68629000 G G G G G G G G G G C G G G G G G G G G
9 chr9_68629533 0 68629533 C C C C C C C C C C C C C C C C T T C C
9 chr9_68632694 0 68632694 T T T T T T T T T T A T T T T T T T T T
9 chr9_68633160 0 68633160 C C C C C C A C C C C C C C C C C C C C
9 chr9_68633772 0 68633772 C C C C C C C C C G C C C C C C C C C C
9 chr9_68636326 0 68636326 A A G G G G A A G G G G G G G G G G A A
9 chr9_68640611 0 68640611 T T T T T T T T T T T T A A T T T T T T
9 chr9_68642997 0 68642997 T T T T C T T T T T T T T T T T T T T T
9 chr9_68649687 0 68649687 T T T T T T T T C T T T T T T T T T T T
9 chr9_68653389 0 68653389 G G G G A G G G G G G G G G G G G G G G
9 chr9_68657955 0 68657955 T T T T T T T T C C C C T T T T T T T T
9 chr9_68669771 0 68669771 G G A A G G G G G G G G G G G G G G G G
9 chr9_68680598 0 68680598 G G G G G G G G G G G G G G G G A G G G
9 chr9_68682137 0 68682137 A A A A A A A A A A A A C C A A A A A A
9 chr9_68695167 0 68695167 T T T T T T T T T T T T T T T T C C T T
9 chr9_68701884 0 68701884 G G G G G G G G A A A A G G G G G G G G
9 chr9_68712700 0 68712700 C C C C C C C C C C C C A C C C A A C C
9 chr9_68712711 0 68712711 G G C G C C G G G G G G G G G G G G G G
9 chr9_68713744 0 68713744 C C C C C C C C T T T T C C C C C C C C
9 chr9_68719362 0 68719362 G G G G G G G G G G G G A G G G G G G G
9 chr9_68721835 0 68721835 G G G G G G G G C C C C G G G G G G G G
9 chr9_68730728 0 68730728 C C C C A C C C C C C C C C C C C C C C
9 chr9_68732525 0 68732525 C C T T T T C C C C C C C C C C C C C C
9 chr9_68735976 0 68735976 A A A A A A A A G G G G A A A A A A A A
9 chr9_68736052 0 68736052 G G G G G G G G A A A A G G G G G G G G
9 chr9_68742315 0 68742315 G G G G G G G G G G G G G G A A G G G G
9 chr9_68743940 0 68743940 A A A A A A A A G G G G A A A A A A A A
9 chr9_68753161 0 68753161 A A A A A A A A G G G G A A A A A A A A
9 chr9_68754689 0 68754689 G G G G G G A G G G G G G G G G G G G G
9 chr9_68765262 0 68765262 C C C C C C C C C C C C C C T T C C C C
9 chr9_68769456 0 68769456 A A A A A A A A G G A A A A A A A A A A
9 chr9_68769558 0 68769558 C C C C C T C C C C C C C C C C C C C C
9 chr9_68779265 0 68779265 G G A A G G G G A A A A A A A A A A G G
9 chr9_68779427 0 68779427 C C C C C C C C C G C C C C C C C C C C
9 chr9_68782122 0 68782122 G G G G G G G G G G G G A G G G G G G G
9 chr9_68791879 0 68791879 A A A A A A A A A A A A A A T T T T A A
9 chr9_68794984 0 68794984 G G G G G G G G G G G G G G T T G G G G
9 chr9_68795943 0 68795943 A A G G A A A A A A A A A A A A A A A A
9 chr9_68798068 0 68798068 T T C T T T T T T T T T T T T T T T T T
9 chr9_68806938 0 68806938 G G G G G G G G C G C G G G G G G G G G
9 chr9_68809033 0 68809033 T T T T T T T T T T T T C T T T T T T T
9 chr9_68809635 0 68809635 G G G G T T G G T T T T T T T T G G G G
9 chr9_68809948 0 68809948 T T T T C C T T T T T T C C C C T T T T
9 chr9_68813696 0 68813696 T T C T C T T T T T T T T T T T T T T T
9 chr9_68822415 0 68822415 C T C C C C T T C C C C C C C C C C T T
9 chr9_68822562 0 68822562 G G G G G G G G A G G G G G G G G G G G
9 chr9_68822809 0 68822809 C C C C A C C C C C C C C C C C C C C C
9 chr9_68823524 0 68823524 G G G G A G G G G G G G G G G G G G G G
9 chr9_68825978 0 68825978 G G G G G G G G G G G G G T G G G G G G
9 chr9_68829289 0 68829289 G G G G A G G G G G G G G G G G G G G G
9 chr9_68829855 0 68829855 A A A A A A A A C C C C A A A A A A A A
9 chr9_68840204 0 68840204 A A A A A A A A A A A A A A A A A G A A
9 chr9_68844281 0 68844281 A A A A A A A A A A A A A G A A A A A A
9 chr9_68848613 0 68848613 C C C C C C C C C C C C C T C C C C C C
9 chr9_68852257 0 68852257 C C T T T T C C C C C C C C C C C C C C
9 chr9_68858162 0 68858162 T T T T T T T T T T T T T T C C T T T T
9 chr9_68862692 0 68862692 T T T T T T T T T T T T T T C C T T T T
9 chr9_68863580 0 68863580 A A A A A A A A A A A A A A C C C C A A
9 chr9_68868100 0 68868100 C C C C C C C C C C C C C C T T C C C C
9 chr9_68869157 0 68869157 T T G G G T T T T T T T T T T T T T T T
9 chr9_68875181 0 68875181 C C C C C T C C C C C C C C C C C C C C
9 chr9_68875611 0 68875611 G G A A G G G G G G G G G G G G G G G G
9 chr9_68882440 0 68882440 C C T T T T C C C C C C C C C C C C C C
9 chr9_68886323 0 68886323 G G C C C C C C C C C C C C C C C C C C
9 chr9_68886962 0 68886962 G G G G A G G G G G G G G G G G G G G G
9 chr9_68887688 0 68887688 G G G G A G G G G G G G G G G G G G G G
9 chr9_68891991 0 68891991 A A A A A A A A A A A A A G A A A A A A
9 chr9_68893434 0 68893434 G G G G G G G G G G G G G G A A G G G G
9 chr9_68898327 0 68898327 A A A A A A A A A A A A G G A A A A A A
9 chr9_68900206 0 68900206 G G G G G G G G A A A A G G G G G G G G
9 chr9_68902084 0 68902084 C C C T C C C C C C C C C C C C C C C C
9 chr9_68905764 0 68905764 C C C C C C C C C C C C A C C C C C C C
9 chr9_68906902 0 68906902 A A A A A A A A A G A G A A A A A A A A
9 chr9_68910379 0 68910379 A A A A A A A A A A A A A A G G A A A A
9 chr9_68911305 0 68911305 A A A A A A A A A A A A A A C C A A A A
9 chr9_68922215 0 68922215 G G G G G G G G G G G G C G G G G G G G
9 chr9_68923666 0 68923666 C T C C C C C C C C C C C C C C C C C C
9 chr9_68928495 0 68928495 G G G G G G G G A A A A G G G G G G G G
9 chr9_68934613 0 68934613 T T C T T T T T T T T T T T T T T T T T
9 chr9_68935257 0 68935257 T T C T T T T T T T T T T T T T T T T T
9 chr9_68936137 0 68936137 G G G G G G G G G G G G G G G G C G G G
9 chr9_68940951 0 68940951 C C C C C C C C T T T T C C C C C C C C
9 chr9_68953459 0 68953459 C C C C C C C C C C C C T T T T C C C C
9 chr9_68953566 0 68953566 G G G G G G G G A G A G G G G G G G G G
9 chr9_68961049 0 68961049 C C C C C C C C G G G G C C C C C C C C
9 chr9_68961070 0 68961070 C C C C C G C C C C C C C C C C C C C C
9 chr9_68962852 0 68962852 T T T T T T T T T T T T T T G G T T T T
9 chr9_68964842 0 68964842 T T T T T T T T T T T T C T T T T T T T
9 chr9_68969432 0 68969432 G G G G G G G G G G G G G T G G G G G G
9 chr9_68974726 0 68974726 T T T T T T T T T T T T C T T T T T T T
9 chr9_68977761 0 68977761 T T T T T T T T C C C C T T T T T T T T
9 chr9_68978509 0 68978509 G G G G G G G G G G G G G G A A G G G G
9 chr9_68978596 0 68978596 G G G G A G G G G G G G G G G G G G G G
9 chr9_68978837 0 68978837 G G G G G G A A G G G G G G G G G G G G
9 chr9_68979881 0 68979881 T T T T T T T T T T T T C T T T T T T T
9 chr9_68983778 0 68983778 C C C C C T C C C C C C C C C C C C C C
9 chr9_68987178 0 68987178 C C C C A C C C C C C C C C C C C C C C
9 chr9_68987629 0 68987629 T T T T T T T T G G G G T T T T T T T T
9 chr9_68990793 0 68990793 C C C C C T C C C C C C C C C C C C C C
9 chr9_68992694 0 68992694 G G G G G G A G G G G G G G G G G G G G
9 chr9_69005207 0 69005207 A A A A A A A A G G G G A A A A A A A A
9 chr9_69005315 0 69005315 G G G G G G G G G G G G A A G G G G G G
9 chr9_69009063 0 69009063 C C C C C C C C C C C C C C C C T T C C
9 chr9_69031927 0 69031927 T T T T C T T T T T T T T T T T T T T T
9 chr9_69033325 0 69033325 G G G G G G G G G G G G A G A A A A G G
9 chr9_69042579 0 69042579 T T T T T T T T T T T T T T T T C T T T
9 chr9_69043343 0 69043343 G G G G G G G G G G A G G G G G G G G G
9 chr9_69044167 0 69044167 T T T T T T T T C C C C T T T T T T T T
9 chr9_69050546 0 69050546 C C C C C G C C G G G G G G G G G G C C
9 chr9_69051044 0 69051044 G G G G G G G G G G A G G G G G G G G G
9 chr9_69052029 0 69052029 C C C C C C C C T T T T C C C C C C C C
9 chr9_69052527 0 69052527 C C C C C C C C C C C C C C C C C G C C
9 chr9_69053954 0 69053954 A A T T A T A A A A A A A A A A A A A A
9 chr9_69058952 0 69058952 G G G G G G G G T T T T G G G G G G G G
9 chr9_69061450 0 69061450 C C C C C C C C T T T T C C C C C C C C
9 chr9_69061658 0 69061658 C C C C C C C C C C C C C C G G C C C C
9 chr9_69066928 0 69066928 G G G G A A G G G G G G G G G G G G G G
9 chr9_69074350 0 69074350 A A A A A A C C A A A A A A A A A A A A
9 chr9_69074804 0 69074804 A A A A A A A A A A A A A A A A A T A A
9 chr9_69076592 0 69076592 T T T T T T T T T T T T T T C C T T T T
9 chr9_69076988 0 69076988 C C C C C C C C C C C C T T T T T T C C
9 chr9_69078620 0 69078620 A A A A A A A A G G G G A A A A A A A A
9 chr9_69081245 0 69081245 T T T T T T T T G G G G T T T T T T T T
9 chr9_69084718 0 69084718 T T C C T T T T T T T T T T T T T T T T
9 chr9_69090563 0 69090563 C C C C C C C T C C C C C C C C C C C C
9 chr9_69092954 0 69092954 G G G G G G G G A A A A G G G G A A G G
9 chr9_69095642 0 69095642 T T T T G T T T T T T T T T T T T T T T
9 chr9_69097625 0 69097625 C C C T C C C C C C C C C C C C C C C C
9 chr9_69098575 0 69098575 T T T T T T T T T T T T T T T T C T T T
9 chr9_69112764 0 69112764 C C C C C C C C T T T T C C C C C C C C
9 chr9_69117384 0 69117384 T T T T T T T T T T T T A T T T T T T T
9 chr9_69123368 0 69123368 A A A A A A A A A A A A A T A A A A A A
9 chr9_69123585 0 69123585 T T C T T T T T T T T T T T T T T T T T
9 chr9_69138726 0 69138726 G G G G G G A G G G G G G G G G G G G G
9 chr9_69139888 0 69139888 G G C C C C G G G G G G G G G G G G G G
9 chr9_69140667 0 69140667 G G A A G G G G G G G G G G G G G G G G
9 chr9_69141690 0 69141690 C C C C C C C C C C C C G G C C C C C C
9 chr9_69142715 0 69142715 A A A A A A A A A A A A G G G G G G A A
9 chr9_69143268 0 69143268 C C C C C C C C T T T T C C C C C C C C
9 chr9_69143519 0 69143519 A A A A A A A A A A A A G G A A A A A A
9 chr9_69145667 0 69145667 C C C T C C C C C C C C C C C C C C C C
9 chr9_69148893 0 69148893 C C T T C C C C C C C C C C C C C C C C
9 chr9_69149227 0 69149227 A A A A A A A A A A A A G G G G G G A A
9 chr9_69158839 0 69158839 A A A A A A A A A A A A G G G G G G A A
9 chr9_69165625 0 69165625 G G G G G G G G G G G G A A A A A A G G
9 chr9_69178441 0 69178441 G G G G G G G G A G G G G G G G G G G G
9 chr9_69182783 0 69182783 C C C C C C C C A A A A C C C C C C C C
9 chr9_69184782 0 69184782 G G G G G G G G C C C C G G G G G G G G
9 chr9_69191109 0 69191109 C C C C C C C C C C C C C C T T C C C C
9 chr9_69194941 0 69194941 C C T T C T C C C C C C C C C C C C C C
9 chr9_69197780 0 69197780 A G G G G G G G G G G G G G G G G G G G
9 chr9_69199455 0 69199455 T T T T T T T T C C C C T T T T T T T T
9 chr9_69201444 0 69201444 C C C C C C C C T T T T C C C C C C C C
9 chr9_69206812 0 69206812 A A A A A A A A C C C C A A A A A A A A
9 chr9_69206880 0 69206880 C C C T C T C C C C C C C C C C C C C C
9 chr9_69208782 0 69208782 C C C C C C C C G G G G C C C C C C C C
9 chr9_69210003 0 69210003 T T T T T T T T G T T T T T T T T T T T
9 chr9_69215163 0 69215163 C C C C C C C C T T T T C C C C C C C C
9 chr9_69223247 0 69223247 A A A A A A A A G G G G A A A A A A A A
9 chr9_69226557 0 69226557 C C C C C C C C C C C C C C C C T T C C
9 chr9_69236703 0 69236703 T T C C C C T T C C C C C T T T T T T T
9 chr9_69246192 0 69246192 G G C C C C C C C C C C C C C C C C G G
9 chr9_69246333 0 69246333 A A A A A A A A A A A G A A A A A A A A
9 chr9_69250583 0 69250583 G G G G G G G G T T T T G G G G G G G G
9 chr9_69252438 0 69252438 C C C C C C C C C C C C C T C C C C C C
9 chr9_69252896 0 69252896 C C C C C C C C A A A A C C C C C C C C
9 chr9_69261424 0 69261424 A A A A A A A A A A A A A C A A A A A A
9 chr9_69266146 0 69266146 C C C T C C C C C C C C C C C C C C C C
9 chr9_69267157 0 69267157 A A A A A A A A A A A A A G A A A A A A
9 chr9_69278754 0 69278754 A A A A A A A A A A A A A G A A A A A A
9 chr9_69288027 0 69288027 C C C C C C C C C C C C T T T T C C C C
9 chr9_69288691 0 69288691 G G G G G G G G G G G G A G G G G G G G
9 chr9_69292911 0 69292911 C C C C C C C C C C C C A C C C C C C C
9 chr9_69298968 0 69298968 G G G G G G G G G G G G G G G G A G G G
9 chr9_69303248 0 69303248 T T T T T T T T G G G G T T T T T T T T
9 chr9_69309555 0 69309555 A A A A A A A A G G A G A A A A A A A A
9 chr9_69310180 0 69310180 C C C C C T C C C C C C C C C C C C C C
9 chr9_69310188 0 69310188 A A A A A A G G A A A A A A A A A A A A
9 chr9_69313512 0 69313512 G G A A G G G G G G G G G G G G G G G G
9 chr9_69323191 0 69323191 G G G G G G G G G G G G G G T T G G G G
9 chr9_69325567 0 69325567 C C C C C T C C C C C C C C C C C C C C
9 chr9_69326291 0 69326291 C C C C C C C C A C C C C C C C C C C C
9 chr9_69328232 0 69328232 C C C C C T C C C C C C C C C C C C C C
9 chr9_69329235 0 69329235 C C C C C C C C T T T T C C C C C C C C
9 chr9_69338706 0 69338706 C C C C C C C C C C C C C C C C T T C C
9 chr9_69351145 0 69351145 G G G G G G G G A A A A G G G G G G G G
9 chr9_69359468 0 69359468 T T T T T T C C T T T T T T T T T T T T
9 chr9_69366655 0 69366655 G G G G G G G G G G G G A A A A A A G G
9 chr9_69370355 0 69370355 T T T T T T T T T T T T T T T T C C T T
9 chr9_69379392 0 69379392 T T G G T T T T T T T T T T T T T T T T
9 chr9_69385434 0 69385434 T T T T T T T T T T T T C T T T T T T T
9 chr9_69385957 0 69385957 G G G G G G G G G G G G G G A A G G G G
9 chr9_69389260 0 69389260 T T T T C T T T T T T T T T T T T T T T
9 chr9_69392206 0 69392206 T T A A A T T T T T T T T T T T T T T T
9 chr9_69393861 0 69393861 C C C C C C C C C C C C A A C C C C C C
9 chr9_69396479 0 69396479 A A A A A G A A A A A A A A A A A A A A
9 chr9_69398702 0 69398702 C G C C C C C C C C C C C C C C C C C C
9 chr9_69406202 0 69406202 T T T T G T T T T T T T T T T T T T T T
9 chr9_69407885 0 69407885 A A A A A A A A A A A A A A A A A C A A
9 chr9_69408046 0 69408046 C C C C C T C C C C C C C C C C C C C C
9 chr9_69408400 0 69408400 C C C C C C C C T T T T C C C C C T C C
9 chr9_69408425 0 69408425 G G G G G T G G G G G G G G G G G G G G
9 chr9_69410539 0 69410539 G G G G G G G G G G G G G G G G A G G G
9 chr9_69415968 0 69415968 T T T T T T T T G G G G T T T T T T T T
9 chr9_69418492 0 69418492 C C C C C C C C C C C C C T T T C C C C
9 chr9_69419221 0 69419221 A A C C A C A A A A A A A A A A A A A A
9 chr9_69420944 0 69420944 G G G G G G G G G G G G G G A A G G G G
9 chr9_69421837 0 69421837 C C C C C C C T C C C C C C C C C C C C
9 chr9_69422561 0 69422561 G G G G G G G G G G A G G G G G G G G G
9 chr9_69428410 0 69428410 T T T T T T T T T T C T T T T T T T T T
9 chr9_69431248 0 69431248 C T T T T T T T T T T T T T T T T T T T
9 chr9_69432810 0 69432810 C C C C C C C C G G G G C C C C C C C C
9 chr9_69434619 0 69434619 G G G G G G G G G G G G G G G G C C G G
9 chr9_69437239 0 69437239 G G A A G G G G G G G G G G G G G G A A
9 chr9_69444723 0 69444723 G T G G G G G G G G G G G G G G G G G G
9 chr9_69445014 0 69445014 G G G G G G G G G G G G G G A A G G G G
9 chr9_69446238 0 69446238 C C C C C C T T C C C C C C C C C C C C
9 chr9_69447236 0 69447236 T T C C C C C C C C C C C C C C C C T T
9 chr9_69447751 0 69447751 C C C C C C C C T T T T C C C C C C C C
9 chr9_69448111 0 69448111 G G G G G G G G G G G G G G G G A A G G
9 chr9_69451518 0 69451518 G G G G C C G G G G G G G G G G G G G G
9 chr9_69452554 0 69452554 G G G G G G G G G G G G G G A A G G G G
9 chr9_69455783 0 69455783 G G G G G G G G G G G G G G C G G G G G
9 chr9_69457311 0 69457311 G G A A G G G G G G G G G G G G G G G G
9 chr9_69460910 0 69460910 C C T T C C C C C C C C C C C C C C C C
9 chr9_69462584 0 69462584 G G G G G G G G G G G G G G A A G G G G
9 chr9_69463385 0 69463385 G G T T G G G G G G G G G G G G G G G G
9 chr9_69463777 0 69463777 A G G G G G G G G G G G G G G G G G G G
9 chr9_69464955 0 69464955 G G G G G G G G G G G G G G A A G G G G
9 chr9_69465965 0 69465965 A A A A A A A A A A A A A A T T A A A A
9 chr9_69468618 0 69468618 C C C C T T C C C C C C C C C C C C C C
9 chr9_69474404 0 69474404 T T T T T T T T C C C C T T T T T T T T
9 chr9_69478168 0 69478168 G G G G G G G G A A A A G G G G G G G G
9 chr9_69478554 0 69478554 C C G G C C C C C C C C C C C C C C C C
9 chr9_69478967 0 69478967 C C C C C C G G C C C C C C C C C C C C
9 chr9_69480401 0 69480401 G G G G G G G G G G G G G G G G A G G G
9 chr9_69485872 0 69485872 A A A A A A A A G G G G A A A A A A A A
9 chr9_69487885 0 69487885 G G G G G G G G C C C C C G G G G G G G
9 chr9_69504862 0 69504862 A A A A A A A A A A A A A A A A G G A A
9 chr9_69508277 0 69508277 G G G G G G G G G G G G G G G T G G G G
9 chr9_69511522 0 69511522 C C C C C C C C A A A A C C C C C C C C
9 chr9_69515583 0 69515583 G G G G G G G G G G G G G G A G G G G G
9 chr9_69517430 0 69517430 C C C C C C C C C C C C C C C T C T C C
9 chr9_69525784 0 69525784 C C C C C C C T C C C C C C C C C C C C
9 chr9_69528094 0 69528094 C C C C C C C C A A A A C C C C C C C C
9 chr9_69531228 0 69531228 C C C C C C C C G G G G C C C C C C C C
9 chr9_69532240 0 69532240 T T G G T T T T T T T T T T T T T T T T
9 chr9_69532374 0 69532374 C C C C C C C C C C C C C T C C C C C C
9 chr9_69541616 0 69541616 A A G G A G A A A A A A A A A A A A A A
9 chr9_69544496 0 69544496 A A C C A C A A A A A A A A A A A A A A
9 chr9_69550840 0 69550840 T T T T T T T T T T T T C T T T T T T T
9 chr9_69553068 0 69553068 T T A A A T T T T T T T T T T T T T T T
9 chr9_69555095 0 69555095 T T T T T T T T C C C C T T T T T T T T
9 chr9_69555590 0 69555590 C C C C C C C C T T T T C C C C C C C C
9 chr9_69557402 0 69557402 G G G G G G G G G G G G G G A A G G G G
9 chr9_69568024 0 69568024 A G A A A A A A A A A A A A A A A A A A
9 chr9_69570632 0 69570632 C C C C C C C C C C C C C C C C T T C C
9 chr9_69584791 0 69584791 G G G G G G G G G G G T G G G G G G G G
9 chr9_69590391 0 69590391 A G G G A G G G G G G G G G G G G G A A
9 chr9_69613994 0 69613994 T T C C C C T T C C C C C C C C C C T T
9 chr9_69622998 0 69622998 C C T T C T C C C C C C C C C C C C C C
9 chr9_69625295 0 69625295 C C C T C C C C C C C C C C C C T T C C
9 chr9_69631421 0 69631421 A A A A A A A A G G G G G G G G G G A A
9 chr9_69631764 0 69631764 G G G G G G G G G G G G G G G G A A G G
9 chr9_69644608 0 69644608 T T T T T T T T C C C C T T T T T T T T
9 chr9_69651862 0 69651862 G G A A G G G G G G G G G G G G G G G G
9 chr9_69652807 0 69652807 T T T T T T T T T T T T C T C C T T T T
9 chr9_69655847 0 69655847 C C C C C C C C C C C G C C C C C C C C
9 chr9_69659104 0 69659104 G G G G G G G G A A A A G G G G A A G G
9 chr9_69660027 0 69660027 T T T T T T A T T T T T T T T T T T T T
9 chr9_69676436 0 69676436 G G G G G G G G G G G G G G A G G G G G
9 chr9_69679668 0 69679668 A A A A A A A A A A A A A G A A A A A A
9 chr9_69690071 0 69690071 T T T T T T T T T T T T T T T T A A T T
9 chr9_69702007 0 69702007 G G G G G G G G G G G G A G G G G G G G
9 chr9_69702017 0 69702017 G G G G A G G G G G G G G G G G G G G G
9 chr9_69703763 0 69703763 C C C C C T C C C C C C C C C C C C C C
9 chr9_69705494 0 69705494 G G G G G G G G G G G G A A G G G G G G
9 chr9_69710815 0 69710815 C C C C C C C C C C C C C C C C C T C C
9 chr9_69715295 0 69715295 G G G G G G G G A A A A G G G G G G G G
9 chr9_69718592 0 69718592 A A A A A A A A C C C C A A A A A A A A
9 chr9_69718600 0 69718600 G G C C C G G G G G G G G G G G G G G G
9 chr9_69721611 0 69721611 G G G G G G G G G G G G T T G G G G G G
9 chr9_69725319 0 69725319 A A A A A A A A T T T T A A A A A A A A
9 chr9_69729884 0 69729884 G G A A A A G G A A A A A A A A A A G G
9 chr9_69730625 0 69730625 C T C C C C C C C C C C C C C C C C C C
9 chr9_69734833 0 69734833 A A A A A A A A A A A A G G A A A A A A
9 chr9_69735785 0 69735785 A A A G A A A A A A A A A A A A A A A A
9 chr9_69737403 0 69737403 C C C C C C C C C C A C C C C C C C C C
9 chr9_69738530 0 69738530 A G A A A A A A A A A A A A A A A A G G
9 chr9_69738737 0 69738737 A A A A A A A A T T T T A A A A A A A A
9 chr9_69744293 0 69744293 G G A A G G G G G G G G G G G G G G G G
9 chr9_69748449 0 69748449 A A A A A C A A A A A A A A A A A A A A
9 chr9_69749709 0 69749709 C C C C C C C C C C C C T T T T T T C C
9 chr9_69755009 0 69755009 T T T T T T T T T T T T T T C C T T T T
9 chr9_69758316 0 69758316 C C T T T T C C C C C C C C C C C C C C
9 chr9_69762094 0 69762094 G G G G A G G G G G G G G G G G G G G G
9 chr9_69766038 0 69766038 T T T T T T T T T T T T A T T T T T T T
9 chr9_69766384 0 69766384 A A A A A A A A A A A A A T A A A A A A
9 chr9_69774301 0 69774301 A A A A A A A A A A A A G G A A A A A A
9 chr9_69776604 0 69776604 C C C C C C C C A A A A C C C C C C C C
9 chr9_69785224 0 69785224 G G G G G G G G G G G G A G G G G G G G
9 chr9_69790113 0 69790113 G G G G G G G G G G G G G G G G A A G G
9 chr9_69798051 0 69798051 T T T T T T T T G G G G T T T T T T T T
9 chr9_69803863 0 69803863 C C C C C C C C C C C C C C C C T T C C
9 chr9_69804578 0 69804578 C C C C A A C C C C C C C C C C C C C C
9 chr9_69808289 0 69808289 A A A A A G A A A A A A A A A A A A A A
9 chr9_69810410 0 69810410 C C C C C C C C C C C C C C C C A C C C
9 chr9_69821604 0 69821604 A A T T T T T T T T T T T T T T T T A A
9 chr9_69826003 0 69826003 T T C C C C T T T T T T T T T T T T T T
9 chr9_69826938 0 69826938 T T T T T T T T T T T T C C T T T T T T
9 chr9_69830629 0 69830629 T T T T T T T T T T T T C C C C C C T T
9 chr9_69832052 0 69832052 T T T T T T T T C C C C T T T T T T T T
9 chr9_69833634 0 69833634 C C C C C C C C T T T T T T T T T T C C
9 chr9_69839495 0 69839495 C C C C C C C T C C C C C C C C C C C C
9 chr9_69848213 0 69848213 G G G G G G G G G G G G G G C C G G G G
9 chr9_69848272 0 69848272 T T T T T T T T T T T T A T T T T T T T
9 chr9_69848776 0 69848776 C C C C C T C C C C C C C C C C C C C C
9 chr9_69849134 0 69849134 A A A A A A A A G G G G G G G G G G A A
9 chr9_69849786 0 69849786 G G G G G G G G G G G G G G G G A A G G
9 chr9_69854608 0 69854608 A A A A A G A A A A A A A A A A A A A A
9 chr9_69858734 0 69858734 C T C C C C C T C C C C C C C C C C C C
9 chr9_69859618 0 69859618 G G G G G G G G G G G G A A A A G G G G
9 chr9_69860634 0 69860634 G G G G G G G G A A A G G G G G G G G G
9 chr9_69889480 0 69889480 C C T T C C C C C C C C C C C C C C C C
9 chr9_69890444 0 69890444 T T C C T T T T T T T T T T T T T T T T
9 chr9_69891784 0 69891784 C C C C C C C C C C C C C C T T C C C C
9 chr9_69898213 0 69898213 C C C C C C C C C C C C C T C C C C C C
9 chr9_69904942 0 69904942 A A A A A A A A G G G G A A A A A A A A
9 chr9_69905988 0 69905988 C C C C C C C C G G G G C C C C C C C C
9 chr9_69919099 0 69919099 A A G G G G A A G G G G G G G G G G A A
9 chr9_69933026 0 69933026 T T T T T T T T C C C C T T T T T T T T
9 chr9_69939096 0 69939096 G G G G G G G G A A A A G G G G G G G G
9 chr9_69943497 0 69943497 C C C C C C C C C C C C C T C C C C C C
9 chr9_69944183 0 69944183 G G A A A A G G A A A A A A A A A A G G
9 chr9_69944242 0 69944242 G G G G G G G G G G G G G G A A G G G G
9 chr9_69947833 0 69947833 T T T T A T T T T T T T T T T T T T T T
9 chr9_69949693 0 69949693 G G G G A G G G G G G G G G G G G G G G
9 chr9_69954115 0 69954115 A A A A A A A G A A A A A A A A A A A A
9 chr9_69965714 0 69965714 C C C C C T C C C C C C C C C C C C C C
9 chr9_69966739 0 69966739 T T T T C T T T T T T T T T T T T T T T
9 chr9_69966906 0 69966906 G G G G G G G G C C C C G G G G G G G G
9 chr9_69970371 0 69970371 C C C C C C C C T T C T C C C C C C C C
9 chr9_69971904 0 69971904 T T T T T T C T T T T T T T T T T T T T
9 chr9_69972210 0 69972210 C T C C C C C T C C C C C C C C C C T T
9 chr9_69972791 0 69972791 G G G G G G G G A G A G G G G G G G G G
9 chr9_69975660 0 69975660 C C C C C C C C C C C C C C T T C C C C
9 chr9_69980103 0 69980103 T T C C C C T T C C C C C C C C C C T T
9 chr9_69984574 0 69984574 T T T T T T T T T T T T T T T T C C T T
9 chr9_69984704 0 69984704 G G A A A G G G G G G G G G G G G G G G
9 chr9_69984985 0 69984985 T T T T T T T T T T C T T T T T T T T T
9 chr9_70000015 0 70000015 C C C C C T C C C C C C C C C C C C C C
9 chr9_70002218 0 70002218 A A A A A A A A G G G G A A A A A A A A
9 chr9_70006741 0 70006741 C C C C C C C C A A A A C C C C C C C C
9 chr9_70009310 0 70009310 G G G G G G G G G G G G C G C C C C G G
9 chr9_70009600 0 70009600 A A A A A A A A A A A A A T A A A A A A
9 chr9_70012242 0 70012242 A A A A A A A A A A A A A A C C A A A A
9 chr9_70013564 0 70013564 G G A A G G G G G G G G G G G G G G G G
9 chr9_70014896 0 70014896 T T T T T T T T C C C C T T T T T T T T
9 chr9_70021780 0 70021780 C C C C C C C C C C C C C T C C C C C C
9 chr9_70022805 0 70022805 A A A A A A A A A A A A A A G G A A A A
9 chr9_70024071 0 70024071 G G G G G G G G A A A A G G G G G G G G
9 chr9_70025436 0 70025436 A A A A A A A A T T T T A A A A A A A A
9 chr9_70031981 0 70031981 A A A A A A A A C C C C A A A A A A A A
9 chr9_70035089 0 70035089 G G G G A G G G G G G G G G G G G G G G
9 chr9_70041889 0 70041889 A A A A A A A A G G G G A A A A A A A A
9 chr9_70046983 0 70046983 G G A G G G G G G G G G G G G G G G G G
9 chr9_70058462 0 70058462 T T T T T T T T G G G G T T T T T T T T
9 chr9_70061159 0 70061159 G G G G G G G G G G G G A G G G G G G G
9 chr9_70066709 0 70066709 T T T T T T T T A A A A T T T T T T T T
9 chr9_70069038 0 70069038 A A G G G G A A A A A A A A A A A A A A
9 chr9_70075435 0 70075435 T T G T T T T T T T T T T T T T T T T T
9 chr9_70078854 0 70078854 T T A A A A T T A A A A A A A A A A T T
9 chr9_70083809 0 70083809 A A A G A A A A A A A A A A A A A A A A
9 chr9_70088331 0 70088331 T T T T T T T T T T T T A T T T T T T T
9 chr9_70096030 0 70096030 A A G G G G G G G G G G G G G G G G G G
9 chr9_70102597 0 70102597 C C C C T T C C C C C C C C C C C C C C
9 chr9_70116849 0 70116849 T T T T T T T T T T T T T T A A T T T T
9 chr9_70117352 0 70117352 A A A A A A A A A A A A A A G G A A A A
9 chr9_70126232 0 70126232 G G G G G G G G A G A G G G G G G G G G
9 chr9_70137281 0 70137281 G G G G G G G G C C C C G G G G G G G G
9 chr9_70139614 0 70139614 A A A A A A A A G G G G A A A A A A A A
9 chr9_70156110 0 70156110 A A A A A A A A G G G G A A A A A A A A
9 chr9_70159962 0 70159962 G G G G G G G G C G G G G G G G G G G G
9 chr9_70160124 0 70160124 G G G G G G G G C C C C G G G G G G G G
9 chr9_70160242 0 70160242 A A G G A G A A A A A A A A A A A A A A
9 chr9_70164467 0 70164467 A A A A A A A A A A A A A A C C A A A A
9 chr9_70166065 0 70166065 C C C C A C C C C C C C C C C C C C C C
9 chr9_70183036 0 70183036 T T T T T T T T T T T T T T T T C C T T
9 chr9_70185970 0 70185970 T T T T T T T T T T T T T T G G T T T T
9 chr9_70188133 0 70188133 C C C C C C C T C C C C C C C C C C C C
9 chr9_70199552 0 70199552 A A A A A A A A A A A A A A A A A T A A
9 chr9_70201515 0 70201515 A A A A A A A A A A A A A G A A A A A A
9 chr9_70202626 0 70202626 C C C C C C C C T T T T C C C C C C C C
9 chr9_70203837 0 70203837 A A A A A A A A C C C C A A A A A A A A
9 chr9_70206746 0 70206746 G G G G G G C G G G G G G G G G G G G G
9 chr9_70206878 0 70206878 C C C C C C C C C C C C C C C T C C C C
9 chr9_70207262 0 70207262 G G G G G G G G A A A A G G G G G G G G
9 chr9_70209989 0 70209989 T T T T T T T T T T T T T T T T C T T T
9 chr9_70210020 0 70210020 T T T T G G T T T T T T T T T T T T T T
9 chr9_70210548 0 70210548 G G G G G G G G C C C C G G G G G G G G
9 chr9_70218426 0 70218426 C C C C C C C C C C C C C T C C C C C C
9 chr9_70221928 0 70221928 G G G G A A G G G G G G G G G G G G G G
9 chr9_70228502 0 70228502 C C C C C C C C C C C C C C C C T T C C
9 chr9_70230058 0 70230058 G G G G G G G G A A A A G G G G G G G G
9 chr9_70230934 0 70230934 C C C C C C C C C C C C C T C C C C C C
9 chr9_70231122 0 70231122 T T T T T T T T C C C T T T T T T T T T
9 chr9_70231169 0 70231169 A A A A A A A A A G G G A A A A A A A A
9 chr9_70243609 0 70243609 A A A A A A A A A A A G A A A A A A A A
9 chr9_70245351 0 70245351 C C C C C C C C A A A A C C C C C C C C
9 chr9_70258158 0 70258158 A A A C A A A A A A A A A A A A A A A A
9 chr9_70259237 0 70259237 A A A A A A A A A A A A A C A A A A A A
9 chr9_70262088 0 70262088 T T T T T T T T C C C C T T T T T T T T
9 chr9_70268859 0 70268859 C C T T T T T T T T T T T T T T T T T T
9 chr9_70271368 0 70271368 G G C C C C G G G G G G G G G G G G G G
9 chr9_70272050 0 70272050 T T T T T T T T G G T T T T T T T T T T
9 chr9_70276187 0 70276187 C C T T T T T T T T T T T T T T T T C C
9 chr9_70276497 0 70276497 A A A A A A A A A A A A A G A A A A A A
9 chr9_70282458 0 70282458 A A G G G G A A G G G G G G G G G G A A
9 chr9_70285055 0 70285055 T T T T T T T T T T T T C C T T T T T T
9 chr9_70287043 0 70287043 G G G G G G G G G G C G G G G G G G G G
9 chr9_70289213 0 70289213 G G A A A A G G G G G G G G G G G G G G
9 chr9_70290006 0 70290006 G G G G G G G G G G G G G G A G G G G G
9 chr9_70297272 0 70297272 G G G G G G G G G G G G A A G G G G G G
9 chr9_70297551 0 70297551 G G G G G G G G A A A A G G G G G G G G
9 chr9_70308911 0 70308911 T T T T T T C T T T T T T T T T T T T T
9 chr9_70313743 0 70313743 T T T T T T T T T T T T T T T T C C T T
9 chr9_70322819 0 70322819 C C C C C C C C C C C C C C C C T T C C
9 chr9_70324472 0 70324472 G G G G G G G G G G G G G G G G T T G G
9 chr9_70325688 0 70325688 G G G G G G G G A G G G G G G G G G G G
9 chr9_70337116 0 70337116 G G A A A A A G A A A A A A A A A A G G
9 chr9_70337256 0 70337256 C T C C C C C C C C C C C C C C C C T T
9 chr9_70337375 0 70337375 C C C C C C C C C C C C C T C C C C C C
9 chr9_70339488 0 70339488 C C C C C C C C T T T T C C C C C C C C
9 chr9_70341213 0 70341213 A A A A A A A A A A A A A G A A A A A A
9 chr9_70348202 0 70348202 C C C C C C C C C C C C C C T T C C C C
9 chr9_70351135 0 70351135 C C C C C C C C C C C C C T C C C C C C
9 chr9_70360077 0 70360077 C C C C C C C C C C C C C C C T C C C C
9 chr9_70366176 0 70366176 C C T T C T C C C C C C C C C C C C C C
9 chr9_70369296 0 70369296 A A A A A A A A G G G G A A A A A A A A
9 chr9_70373649 0 70373649 G G G G G G G G G G G G G G A G G G G G
9 chr9_70374072 0 70374072 T T T T T T T T T T T T T T C T T T T T
9 chr9_70379795 0 70379795 G G G G G G G G G G G G G G G G T T G G
9 chr9_70394756 0 70394756 T T T T T T T T T T T T T T C C T T T T
9 chr9_70398564 0 70398564 A A A A A A G G A A A A A A A A A A A A
9 chr9_70413476 0 70413476 C C T T T T T T T T T T T T T T T T C C
9 chr9_70416574 0 70416574 C C C C C C C C A A A A C C C C C C C C
9 chr9_70418729 0 70418729 C C C C C C T T C C C C C C C C C C C C
9 chr9_70420482 0 70420482 T T T T T T T T T T T T C T T T T T T T
9 chr9_70424664 0 70424664 A A A A A A A A A A A A A A G G A A A A
9 chr9_70429229 0 70429229 G G G G G G G G T T T T G G G G G G G G
9 chr9_70444972 0 70444972 G G G G G G G G G G G T G G G G G G G G
9 chr9_70455713 0 70455713 G G G G G G A G G G G G G G G G G G G G
9 chr9_70455797 0 70455797 T T T T T T T T T T T T T T C T T T T T
9 chr9_70457071 0 70457071 G G G G G G G G C C C C G G G G G G G G
9 chr9_70459757 0 70459757 C C C C C C C C C C C C C C C T C C C C
9 chr9_70460183 0 70460183 T T C C C C C C C C C C C C C C C C C C
9 chr9_70460479 0 70460479 T T T T G T T T T T T T T T T T T T T T
9 chr9_70463184 0 70463184 C G C C C C C C C C C C C C C C C C C C
9 chr9_70463818 0 70463818 G G G G A G G G G G G G G G G G G G G G
9 chr9_70475026 0 70475026 G G G G G G G G C C C C G G G G G G G G
9 chr9_70487089 0 70487089 T T T T T T T T G G G G T T T T T T T T
9 chr9_70497723 0 70497723 G G G G G G G G G G G G G G C G G G G G
9 chr9_70514966 0 70514966 A A G G G G G G G G G G G G G G G G G G
9 chr9_70522984 0 70522984 G G G G G G G G G G G G G G A G G G G G
9 chr9_70524504 0 70524504 G G G G A G G G G G G G G G G G G G G G
9 chr9_70525001 0 70525001 C C C C A C C C C C C C C C C C C C C C
9 chr9_70525245 0 70525245 G G G G G G G G A A G G G G G G G G G G
9 chr9_70527873 0 70527873 C C C C C C C C C C C C A C C C C C C C
9 chr9_70546301 0 70546301 C C C C C C C C C C C C A C C C C C C C
9 chr9_70547930 0 70547930 A A G G G G G G G G G G G G G G G G G G
9 chr9_70551977 0 70551977 T T T T T T T T C C C C T T T T T T T T
9 chr9_70566875 0 70566875 A A T T T T A A A A A A A A A A A A A A
9 chr9_70571200 0 70571200 G G G G G G A G G G G G G G G G G G G G
9 chr9_70573269 0 70573269 A A A A A A A A A A A A A A G G A A A A
9 chr9_70578777 0 70578777 C C C C C C C C C C C C A C C C C C C C
9 chr9_70584127 0 70584127 G G G G G G G T G G G G G G G G G G G G
9 chr9_70584155 0 70584155 G G T T T T T T T T T T T T T T T T G G
9 chr9_70584859 0 70584859 A A G G A A A A A A A A A A A A A A A A
9 chr9_70585078 0 70585078 A A A A G G A A G G G G G G G G G G A A
9 chr9_70599415 0 70599415 C C C C C C A C C C C C C C C C C C C C
9 chr9_70602716 0 70602716 G G G G G G G G T T T T G G G G G G G G
9 chr9_70606901 0 70606901 C C C C C C C C C C C C A A C C C C C C
9 chr9_70610523 0 70610523 C C C C C C C C C C C C C C G G C C C C
9 chr9_70619903 0 70619903 G G T T T T T T T T T T T T T T T T G G
9 chr9_70620517 0 70620517 G G G G G G G G G G G G A G G G G G G G
9 chr9_70623304 0 70623304 A A A A A G A A A A A A A A A A A A A A
9 chr9_70623914 0 70623914 C C C C C C C C C C C C C C T T C C C C
9 chr9_70632422 0 70632422 G G G G G G G G G G G G G G G G C C G G
9 chr9_70633180 0 70633180 T T T T T T T T C C C C T T T T T T T T
9 chr9_70635154 0 70635154 T T T T T T T T T T T T T T C C T T T T
9 chr9_70649168 0 70649168 C T T T T T T T T T T T T T T T T T T T
9 chr9_70650940 0 70650940 C C C C C C C C C C C C T T C C C C C C
9 chr9_70656654 0 70656654 A A A A A A C C A A A A A A A A A A A A
9 chr9_70659999 0 70659999 A A A A A A A A A A A A A A A A G G A A
9 chr9_70662794 0 70662794 C C C C C C C C T T T T C C C C C C C C
9 chr9_70666903 0 70666903 C C C C C C C C C T C C C C C C C C C C
9 chr9_70677092 0 70677092 A A A A A A A A G G G G A A A A A A A A
9 chr9_70686553 0 70686553 C C C C C C C T C C C C C C C C C C C C
9 chr9_70688154 0 70688154 A A A A A A A A A A A A A G A G A A A A
9 chr9_70689420 0 70689420 G G G G G G G G T T T T G G G G G G G G
9 chr9_70694026 0 70694026 A A A A A A A A A A A A A G A A A A A A
9 chr9_70696719 0 70696719 T T T T T T T T A A A A T T T T T T T T
9 chr9_70697814 0 70697814 A A A A A A A A A A A G A A A A A A A A
9 chr9_70701003 0 70701003 T T T T T T T T G G G G T T T T T T T T
9 chr9_70702034 0 70702034 A A A A A A A A G G G G A G A A A A A A
9 chr9_70703133 0 70703133 A A A A A A A A A A A A A G A A A A A A
9 chr9_70704230 0 70704230 C C C C C C C C C C C T C C C C C C C C
9 chr9_70708104 0 70708104 C C C C C C C C C C C C T T C C C C C C
9 chr9_70718640 0 70718640 A T A A A A A A A A A A A A A A A A T T
9 chr9_70722982 0 70722982 A A A A A A A A A A A A A A A A A G A A
9 chr9_70729902 0 70729902 G G G G G G G G G G G G G G C G G G G G
9 chr9_70731314 0 70731314 C T T T T T T T T T T T T T T T T T T T
9 chr9_70746073 0 70746073 T T C C T T T T T T T T T T T T T T T T
9 chr9_70746429 0 70746429 A A A A A A A A A A A A A G A A A A A A
9 chr9_70750472 0 70750472 C C C C C C C C A A A A C C C C C C C C
9 chr9_70750747 0 70750747 T T T T G T T T T T T T T T T T T T T T
9 chr9_70751510 0 70751510 A A A A A A A C A A A A A A A A A A A A
9 chr9_70760012 0 70760012 T T T T T T T T C C C C T T T T T T T T
9 chr9_70760119 0 70760119 C C C C C C C C C C C C T T C C C C C C
9 chr9_70762734 0 70762734 G G G G G G A G G G G G G G G G G G G G
9 chr9_70767630 0 70767630 A A G G A G A A A A A A A A A A A A A A
9 chr9_70769734 0 70769734 A A A A A T A A A A A A A A A A A A A A
9 chr9_70771742 0 70771742 C C C C C T C C C C C C C C C C C C C C
9 chr9_70777954 0 70777954 G G A A A A G G A A A A A A A A A A G G
9 chr9_70784767 0 70784767 G G G G G G G G G G G G G G A G G G G G
9 chr9_70792085 0 70792085 G G G G G G G G A A A A G G G G G G G G
9 chr9_70801183 0 70801183 A A A A A A A C A A A A A A A A A A A A
9 chr9_70804682 0 70804682 G G T T G T G G G G G G G G G G G G G G
9 chr9_70805614 0 70805614 A A A A A T A A A A A A A A A A A A A A
9 chr9_70809639 0 70809639 C C C C C C C C A A A A C C C C C C C C
9 chr9_70810505 0 70810505 G G G G G G G G G G G G G G G G C C G G
9 chr9_70813971 0 70813971 A A T T A T A A T T T T T T T T T T A A
9 chr9_70814332 0 70814332 C C C C C C A C C C C C C C C C C C C C
9 chr9_70819542 0 70819542 A A A A A A A A G G G G A A A A A A A A
9 chr9_70823725 0 70823725 G G G T G G G G G G G G G G G G G G G G
9 chr9_70833242 0 70833242 A A A A A A A A G G G G A A A A A A A A
9 chr9_70836577 0 70836577 T T T T T T T T C T C T T T T T T T T T
9 chr9_70840196 0 70840196 C C C C C C C C C C A C C C C C C C C C
9 chr9_70840624 0 70840624 C C C C C C C C T T T T C C C C C C C C
9 chr9_70843987 0 70843987 G G G G G G G G G G G G A A G G G G G G
9 chr9_70844072 0 70844072 G T G G G G G T G G G G G G G G G G G G
9 chr9_70845446 0 70845446 C C T T C T C C C C C C C C C C C C C C
9 chr9_70846417 0 70846417 A A A G A A A A A A A A A A A A A A A A
9 chr9_70854119 0 70854119 T T T T T T T T C C C C T T T T T T T T
9 chr9_70866404 0 70866404 G G G G G G G G G G G G A G G G G G G G
9 chr9_70869686 0 70869686 C C C C C C C C C C C C C C G G C C C C
9 chr9_70869704 0 70869704 T T T T T T T T T T T T C T T T T T T T
9 chr9_70870427 0 70870427 A G G G G G G G G G G G G G G G G G G G
9 chr9_70871845 0 70871845 C C C C C C C C T T T T C C C C C C C C
9 chr9_70872532 0 70872532 C C C C C C C C C T C T C C C C C C C C
9 chr9_70879231 0 70879231 A A G G A G A A A A A A A A A A A A A A
9 chr9_70879482 0 70879482 G G G G A G G G G G G G G G G G G G G G
9 chr9_70882083 0 70882083 G G G G G G A G G G G G G G G G G G G G
9 chr9_70883522 0 70883522 A A A T A A A A A A A A A A A A A A A A
9 chr9_70884356 0 70884356 G G G G A G G G G G G G G G G G G G G G
9 chr9_70887640 0 70887640 C C C G C C C C C C C C C C C C C C C C
9 chr9_70888103 0 70888103 A A A A A A A A A A A A A A A G A A A A
9 chr9_70892776 0 70892776 C C C C C C C C C C C C C C A C C C C C
9 chr9_70898076 0 70898076 C C C C C C C C T T T T C C C C C C C C
9 chr9_70900700 0 70900700 C C C C C C C C C C C C T T C C C C C C
9 chr9_70901896 0 70901896 G G G G G G G G G G G G G G G G C G G G
9 chr9_70902990 0 70902990 G G G G G G G G G G G G G G G G C C G G
9 chr9_70903353 0 70903353 G G G G G T G G G G G G G G G G G G G G
9 chr9_70917413 0 70917413 A A A A A A A A T T A T A A A A A A A A
9 chr9_70920596 0 70920596 C C C C C T C C C C C C C C C C C C C C
9 chr9_70922982 0 70922982 C T T T T T C C T T T T T T T T T T C C
9 chr9_70923093 0 70923093 C G C C C C C C C C C C C C C C C C G G
9 chr9_70923823 0 70923823 C C C T C C C C C C C C C C C C C C C C
9 chr9_70923835 0 70923835 A A A A A A A A G G G G A A A A A A A A
9 chr9_70926039 0 70926039 A A A A A A A A C C C C A A A A A A A A
9 chr9_70927894 0 70927894 A A A A A A A A A A A A A G A A A A A A
9 chr9_70928769 0 70928769 G G A G G G G G G G G G A A A A A A G G
9 chr9_70932614 0 70932614 T T T T T T T T C T C T T T T T T T T T
9 chr9_70933244 0 70933244 A A G G G G G G G G G G G G G G G G A A
9 chr9_70934194 0 70934194 T T T T T T T T A T A T T T T T T T T T
9 chr9_70936953 0 70936953 C C C C C C C C C C C C C C A C C C C C
9 chr9_70937334 0 70937334 C C C C C C C C C C C C C C T T C C C C
9 chr9_70938059 0 70938059 C C A A C C C C A A A A C C C C A A C C
9 chr9_70938709 0 70938709 A A A A A A A A G G G G A A A A A A A A
9 chr9_70943318 0 70943318 C C C C C T C C C C C C C C C C C C C C
9 chr9_70955350 0 70955350 C C C C C C C C C C C C C C C G C C C C
9 chr9_70955775 0 70955775 A A G G G G A A G G G G G G G G G G A A
9 chr9_70959342 0 70959342 G G G G G G A A G G G G G G G G G G A A
9 chr9_70961325 0 70961325 C C C C C C C C C C C C C C C C C T C C
9 chr9_70961415 0 70961415 G G G G G G G G A G G G G G G G G G G G
9 chr9_70961512 0 70961512 A A A A A A A A A A A A A G A A A A A A
9 chr9_70963635 0 70963635 C C C C C C C C C C C C C C C T C C C C
9 chr9_70964154 0 70964154 A A A C A A A A A A A A A A A A A A A A
9 chr9_70967405 0 70967405 A A A A A A A A A A A A A A A G A A A A
9 chr9_70969986 0 70969986 T T C T T T T T T T T T T T T T T T T T
9 chr9_70986825 0 70986825 A T A A A A A A A A A A A A A A A A T T
9 chr9_70997227 0 70997227 G G G G G G G G G T T T G G G G G G G G
9 chr9_70998311 0 70998311 C C C C C C C C C C A A A C C C C C C C
9 chr9_70999616 0 70999616 C T C C C C C C C C C C C C C C C C C C
9 chr9_71091589 0 71091589 T T T T T T T T C C C C T T T T T T T T
9 chr9_71094409 0 71094409 T T T T C T T T T T T T T T T T T T T T
9 chr9_71097266 0 71097266 G G G G A G G G G G G G A G G G G G G G
9 chr9_71098137 0 71098137 G G G G G G G G C C C C G G G G G G G G
9 chr9_71102301 0 71102301 C C C C C C C C C C C C C C C C C T C C
9 chr9_71103318 0 71103318 G G G G G G G G G G C G G G G G G G G G
9 chr9_71104314 0 71104314 T T T T A T T T T T T T T T T T T T T T
9 chr9_71107334 0 71107334 A A A A A A A A A A A A A A A A A G A A
9 chr9_71107748 0 71107748 A A A A A A A A A A A T A A A A A A A A
9 chr9_71111869 0 71111869 C C C C A C C C C C C C C C C C C C C C
9 chr9_71128606 0 71128606 T T G G T T T T T T T T T T T T T T T T
9 chr9_71140309 0 71140309 A A A A A A A A A A A A G G A A A A A A
9 chr9_71141202 0 71141202 A A G G A A A A A A A A A A A A A A A A
9 chr9_71144472 0 71144472 T T T T T T T T T T T T T T C T T T T T
9 chr9_71144610 0 71144610 C C C C C C C T C C C C C C C C C C C C
9 chr9_71153797 0 71153797 A A A A A A A A A A A A A A A A A G A A
9 chr9_71160540 0 71160540 C T C C C C T T C C C C C C C C C C C C
9 chr9_71164732 0 71164732 A A A A C C A A A A A A A A A A A A A A
9 chr9_71169680 0 71169680 G T T T T T T T T T T T T T T T T T T T
9 chr9_71189095 0 71189095 C C C C C T C C C C C C C C C C C C C C
9 chr9_71192074 0 71192074 G G G G G G G G A A A A G G G G G G G G
9 chr9_71197093 0 71197093 C C C T C C C C C C C C C C C C C C C C
9 chr9_71202940 0 71202940 T T T T T T C T T T T T T T T T T T T T
9 chr9_71204985 0 71204985 T T T T C C T T T T T T T T T T T T T T
9 chr9_71207519 0 71207519 G G G G G G G G A A A A G G G G G G G G
9 chr9_71209740 0 71209740 C C C C C C C C T T T T C C C C C C C C
9 chr9_71216704 0 71216704 A A A A A A A A G G G G A A A A A A A A
9 chr9_71218504 0 71218504 A A A A A T A A A A A A A A A A A A A A
9 chr9_71219301 0 71219301 G G G G G G G G G G G G G G G G A A G G
9 chr9_71221120 0 71221120 T T T T T T T T T T C T T T T T T T T T
9 chr9_71223052 0 71223052 C C C C C T C C C C C C C C C C C C C C
9 chr9_71227586 0 71227586 A A A A A A A A A A A A A A A A A G A A
9 chr9_71230208 0 71230208 C C C C C C C C C C C C C C C C A C C C
9 chr9_71230450 0 71230450 A A A A A A A A C C C C A A A A A A A A
9 chr9_71231896 0 71231896 T T T T T T T T C C C C T T T T T T T T
9 chr9_71232787 0 71232787 T T C C C C C C C C C C C C C C C C C C
9 chr9_71235696 0 71235696 G G G G G G G G G G G G G G A G G G G G
9 chr9_71236041 0 71236041 A A A A A A A A G G G G A A A A A A A A
9 chr9_71236747 0 71236747 C C C C C C C C C C C T C C C C C C C C
9 chr9_71242007 0 71242007 T T C T T T T T T T T T T T T T T T T T
9 chr9_71243190 0 71243190 C C C C C T C C C C C C C C C C C C C C
9 chr9_71246956 0 71246956 G G G G G G G G A A A A G G G G G G G G
9 chr9_71247844 0 71247844 G G G G G G G G G G G G A G G G G G G G
9 chr9_71254717 0 71254717 G G G G A G G G G G G G G G G G G G G G
9 chr9_71255512 0 71255512 T T C C C C T T T T T T T T T T T T T T
9 chr9_71262920 0 71262920 G G G G A G G G G G G G G G G G G G G G
9 chr9_71268724 0 71268724 C C C C C C C C C C C C C C C C C T C C
9 chr9_71273371 0 71273371 T T T T T T T T C C C C T T T T T T T T
9 chr9_71280490 0 71280490 G G G G G G G G A A A A G G G G G G G G
9 chr9_71280848 0 71280848 G G G G G G G G C C C C G G G G G G G G
9 chr9_71281248 0 71281248 T T T T T T T T C C C C T T T T T T T T
9 chr9_71286071 0 71286071 A A A T A T A A A A A A A A A A A A A A
9 chr9_71286481 0 71286481 C C C T C C C C C C C C C C C C C C C C
9 chr9_71288508 0 71288508 G G A G G G G G G G G G G G G G G G G G
9 chr9_71290080 0 71290080 A A A A A A C C A A A A A A A A A A A A
9 chr9_71291590 0 71291590 G G G G G G G G G G G G A A G G G G G G
9 chr9_71294841 0 71294841 T T T T T T T T C C C C T T T T T T T T
9 chr9_71302168 0 71302168 G G T T G G G G G G G G G G G G G G G G
9 chr9_71305775 0 71305775 C C T T C C C C C C C C C C C C C C C C
9 chr9_71308450 0 71308450 A A A A A A A A A A A A A A A A G G A A
9 chr9_71309015 0 71309015 G G G G G G G G C C C C G G G G G G G G
9 chr9_71309539 0 71309539 C C C C C C C C C C C C C C C C C T C C
9 chr9_71309574 0 71309574 T T C C C C T T C C C C C C C C C C T T
9 chr9_71310766 0 71310766 C C T T C T C C C C C C C C C C C C C C
9 chr9_71311337 0 71311337 A A A A A A A A A A A A A A A A A G A A
9 chr9_71313030 0 71313030 C C C C C C C C C C C C C C C C T T C C
9 chr9_71315614 0 71315614 A A A A A A A A A A A A A A C C A A A A
9 chr9_71316720 0 71316720 A A A A A A A A A A A A A C A A A A A A
9 chr9_71322422 0 71322422 G G G G G G G G A A A A G G G G G G G G
9 chr9_71324813 0 71324813 G G G G G G G G G G G T G G G G G G G G
9 chr9_71325100 0 71325100 T T T T T T T T G G G G T T T T T T T T
9 chr9_71325266 0 71325266 T T T T T T C C T T T T T T T T T T T T
9 chr9_71336914 0 71336914 T T T T T T C C T T T T T T T T T T T T
9 chr9_71342717 0 71342717 A A A A A T A A A A A A A A A A A A A A
9 chr9_71343931 0 71343931 G G G G G G G G G G G G G G G G A G G G
9 chr9_71346158 0 71346158 T T T T T T T T T T T T T T C C T T T T
9 chr9_71352021 0 71352021 A A C C A C A A A A A A A A A A A A A A
9 chr9_71364848 0 71364848 T T T T T T T T T T T T T T T T C C T T
9 chr9_71365942 0 71365942 T T T T T T T T T T T T C T T T T T T T
9 chr9_71367164 0 71367164 A G G G G G G G G G G G G G G G G G A A
9 chr9_71367423 0 71367423 G G G G G G G G A A A A G G G G G G G G
9 chr9_71367504 0 71367504 G G G G A A G G G G G G G G G G G G G G
9 chr9_71383434 0 71383434 T T T T T T T T A A A A T T T T T T T T
9 chr9_71384273 0 71384273 A A A A A A A A G G G G G G G G G G A A
9 chr9_71386710 0 71386710 T T T T T T T T G G G G T T T T T T T T
9 chr9_71393903 0 71393903 G G G G G G G G G G G G A A A A A A G G
9 chr9_71397975 0 71397975 A A C C A A A A A A A A A A A A A A A A
9 chr9_71402509 0 71402509 G G G G G G G G G G G G A A G G G G G G
9 chr9_71402575 0 71402575 G G G G A A G G G G G G G G G G G G G G
9 chr9_71403607 0 71403607 C C C C C C C C C C C C A A C C C C C C
9 chr9_71405397 0 71405397 G G G G G G A A G G G G G G G G G G G G
9 chr9_71407588 0 71407588 G G G G G G G G C C C C G G G G G G G G
9 chr9_71410215 0 71410215 T T C C C C T T T T T T T T T T T T T T
9 chr9_71411501 0 71411501 C C T T T T C C C C C C C C C C C C C C
9 chr9_71412198 0 71412198 G G G G G G G G G G A A G G G G G G G G
9 chr9_71414460 0 71414460 C C C C C C C C C C C C C C C C T T C C
9 chr9_71416033 0 71416033 A A A A A A A A G G G G A A A A A A A A
9 chr9_71419207 0 71419207 T T C C C C C C C C C C C C C C C C T T
9 chr9_71421278 0 71421278 A A A A A A A G A A A A A A A A A A A A
9 chr9_71422219 0 71422219 T T C C C C T T T T T T C C C C C C T T
9 chr9_71426315 0 71426315 T T T T T T T T T T T T T T C C T T T T
9 chr9_71427841 0 71427841 G G A A A A G G G G G G G G G G G G G G
9 chr9_71427950 0 71427950 T T T T T T T T T T T T T T C T T T T T
9 chr9_71431865 0 71431865 G G G G G G G G G G G G A G G G G G G G
9 chr9_71432081 0 71432081 T T T T C T T T T T T T T T T T T T T T
9 chr9_71432530 0 71432530 T T T T T T T T A A T T T T T T T T T T
9 chr9_71433906 0 71433906 A A A A A A A A A A A A A A T T A A A A
9 chr9_71440495 0 71440495 G G G G G G A A G G G G G G G G G G G G
9 chr9_71443739 0 71443739 G G G G G G G G G G G G G G A G G G G G
9 chr9_71448346 0 71448346 C C C C C C T T C C C C C C C C C C C C
9 chr9_71450594 0 71450594 C C C C C C C C C C C C C C T T C C C C
9 chr9_71467123 0 71467123 C C C C C C C C C C C C C C G G C C C C
9 chr9_71472592 0 71472592 G G G G G G G G G G G G A G G G G G G G
9 chr9_71475302 0 71475302 T T T T T T T T G G T T T T T T T T T T
9 chr9_71487482 0 71487482 A A A A A A A A G G G G A A A A A A A A
9 chr9_71491568 0 71491568 A A G G G G A A A A A A A A A A A A A A
9 chr9_71501978 0 71501978 T T T T A T T T T T T T T T T T T T T T
9 chr9_71502442 0 71502442 A A A A A A A A A A A A A G A A A A A A
9 chr9_71507915 0 71507915 T T T T T T T T T T T T T T T T C T T T
9 chr9_71516151 0 71516151 C C C C C C C C T T T T C C C C C C C C
9 chr9_71517467 0 71517467 T T T T T T T T T T C C T T T T T T T T
9 chr9_71520225 0 71520225 A A A A A A A A G G G G A A A A A A A A
9 chr9_71520994 0 71520994 G G G G G G G G G G G G G G C C G G G G
9 chr9_71522768 0 71522768 G G G G G G G G G G G G G G G G A A G G
9 chr9_71526030 0 71526030 A A A A A A A A C C C C A A A A A A A A
9 chr9_71528939 0 71528939 T T T T T T T T C C C C T T T T T T T T
9 chr9_71529644 0 71529644 G G A A G G G G G G G G G G G G G G G G
9 chr9_71535048 0 71535048 C C C C C C C C C C C C C C T T C C C C
9 chr9_71535886 0 71535886 C C C C C C C C T T T T C C C C C C C C
9 chr9_71538166 0 71538166 G G G G G G G G C C C C G G G G G G G G
9 chr9_71540530 0 71540530 G G G G A G G G G G G G G G G G G G G G
9 chr9_71542578 0 71542578 G G G G G G G G G G G G A G G G G G G G
9 chr9_71545107 0 71545107 C C C C C C C C C C C C C C C C T T C C
9 chr9_71547779 0 71547779 T T T T T T T T C C C C T T T T T T T T
9 chr9_71557294 0 71557294 T T T T T T T T T T T T T T G G T T T T
9 chr9_71560650 0 71560650 G G G G G G G G A A A A G G G G G G G G
9 chr9_71567388 0 71567388 C C C C C C C C C C T T C C C C C C C C
9 chr9_71567458 0 71567458 T T T T T T T T T T T T C T T T T T T T
9 chr9_71578420 0 71578420 G G G G G G G G G G G G G G A G G G G G
9 chr9_71585828 0 71585828 T T C C C C T T T T T T T T T T T T T T
9 chr9_71588469 0 71588469 G G A A A A G G G G G G G G G G G G G G
9 chr9_71589813 0 71589813 G G G G G G G G G G G G A G G G G G G G
9 chr9_71601860 0 71601860 G G G G G G G G A A A A G G G G G G G G
9 chr9_71603904 0 71603904 C C C C C C C C C C C G C C C C C C C C
9 chr9_71618536 0 71618536 G G G G G G G G A A A A G G G G G G G G
9 chr9_71623300 0 71623300 T T T T T T T T T T T T T T G G T T T T
9 chr9_71631052 0 71631052 C C C C C C C C C C C C C C C C C T C C
9 chr9_71632660 0 71632660 G G G G G G G G G G G G A G G G G G G G
9 chr9_71633822 0 71633822 G G G G G G G G G G G G A G G G G G G G
9 chr9_71638180 0 71638180 G G G G G G G G G G A G G G G G G G G G
9 chr9_71638828 0 71638828 A A A A A A A A G G G G A A A A A A A A
9 chr9_71639021 0 71639021 C C C C C C C C T T T T C C C C C C C C
9 chr9_71640250 0 71640250 T T T T T T T T T T T T T T C C T T T T
9 chr9_71641409 0 71641409 C C C C C C C C A A A A C C C C C C C C
9 chr9_71641991 0 71641991 C C C C C C C C C C C C C C C C T T C C
9 chr9_71647428 0 71647428 G G G G G G G G A A A A G G G G G G G G
9 chr9_71650308 0 71650308 T T G G G G T T G G G G G G G G G G T T
9 chr9_71653964 0 71653964 C C T T C T C C C C C C C C C C C C C C
9 chr9_71656712 0 71656712 G G A A G G G G G G G G G G G G G G G G
9 chr9_71658274 0 71658274 G G G G G G G G A A A A G G G G G G G G
9 chr9_71660863 0 71660863 C C T T C T C C C C C C C C C C C C C C
9 chr9_71666930 0 71666930 G G G G G G G G G G G G G G A A G G G G
9 chr9_71666944 0 71666944 C C C C C C A C C C C C C C C C C C C C
9 chr9_71667839 0 71667839 C C T T C T C C C C C C C C C C C C C C
9 chr9_71671070 0 71671070 A A A A A A G G A A A A A A A A A A A A
9 chr9_71673355 0 71673355 A A A A A A A A G G G G A A A A A A A A
9 chr9_71679875 0 71679875 G G G G G G G G A A A A G G G G G G G G
9 chr9_71680824 0 71680824 C C C C C C C C C C C C C T C C C C C C
9 chr9_71687083 0 71687083 C C C C G G C C C C C C C C C C C C C C
9 chr9_71687585 0 71687585 C C C C C C C C C C C C C C A C C C C C
9 chr9_71689780 0 71689780 G G G G G G G G G G G G G G G G A G G G
9 chr9_71712163 0 71712163 T T T T T T T T C C C T T T T T T T T T
9 chr9_71716162 0 71716162 T T T T T T T T G T T T T T T T T T T T
9 chr9_71716453 0 71716453 C C C C C C C C C T C C C C C C C C C C
9 chr9_71720020 0 71720020 G G G T T T G G G G G G G G G G G G G G
9 chr9_71721899 0 71721899 G G G G G G G G G G G G C G G G G G G G
9 chr9_71724049 0 71724049 C C T T T T C C T T T T T T T T T T C C
9 chr9_71727294 0 71727294 G G G G G G G G G G G G G G G G A G G G
9 chr9_71729010 0 71729010 C C C C C C C C C C C C C T C C C C C C
9 chr9_71732730 0 71732730 T T T T C T T T T T T T T T T T T T T T
9 chr9_71733151 0 71733151 C C C C C C C C C C C C C C C C C T C C
9 chr9_71734291 0 71734291 G G G G G G G G C C C C G G G G G G G G
9 chr9_71735531 0 71735531 C C C C C C C C C C C C C C C C A C C C
9 chr9_71736088 0 71736088 T T T T T T T T T T C C T T T T T T T T
9 chr9_71741196 0 71741196 G G G T G G G G G G G G G G G G G G G G
9 chr9_71744369 0 71744369 A A A G A A A A A A A A A A A A A A A A
9 chr9_71754884 0 71754884 A A A A A A A A C C C C A A A A A A A A
9 chr9_71755368 0 71755368 G G G G G G G G G G G G C G G G G G G G
9 chr9_71755792 0 71755792 G G G G G G G G G G G G G G A A G G G G
9 chr9_71757649 0 71757649 G G C C C C G G C C C C C C C C C C G G
9 chr9_71759668 0 71759668 C C C C C T C C C C C C C C C C C C C C
9 chr9_71764122 0 71764122 C C C T C C C C C C C C C C C C C C C C
9 chr9_71768112 0 71768112 C C C C C C C C T T T T C C C C C C C C
9 chr9_71768245 0 71768245 T T T T T T G G T T T T T T T T T T T T
9 chr9_71781200 0 71781200 T T C T T T T T T T T T T T T T T T T T
9 chr9_71791385 0 71791385 C C C C C C C C C C C C C C C T C C C C
9 chr9_71792219 0 71792219 C C C C C C C C C C C C C C C C C T C C
9 chr9_71802783 0 71802783 G G G G G G G G G G G G G G A A G G G G
9 chr9_71809533 0 71809533 C C C C C C C C C T C C C C C C C C C C
9 chr9_71810905 0 71810905 G G G G G G G G G G G G A G G G G G G G
9 chr9_71817312 0 71817312 C C C C C C C C C C C T C C C C C C C C
9 chr9_71819219 0 71819219 C C C C C C C C C C C C C C C C C T C C
9 chr9_71819827 0 71819827 C C T T T T C C T T T T T T T T T T C C
9 chr9_71823129 0 71823129 C C C C C C C C A A A A C C C C C C C C
9 chr9_71826895 0 71826895 C C C C C C C C C C C T C C C C C C C C
9 chr9_71827348 0 71827348 C C C C C C C C T T T T C C C C C C C C
9 chr9_71828613 0 71828613 A A A A A A A A A A A A A G A A A A A A
9 chr9_71834079 0 71834079 C C C C C C C C T T T T C C C C C C C C
9 chr9_71838206 0 71838206 T T T T T T T T C T C C T T T T T T T T
9 chr9_71841450 0 71841450 G G G G G G G G T T T T G G G G G G G G
9 chr9_71842558 0 71842558 T T T T T T T T C T T T T T T T T T T T
9 chr9_71845014 0 71845014 C C C C C C C C C C C C C C C C A C C C
9 chr9_71846017 0 71846017 T T T T T T T T T T T T C C T T T T T T
9 chr9_71846552 0 71846552 T T T T T T C C T T T T T T T T T T T T
9 chr9_71847337 0 71847337 G G G G G G G G G G G G C C G G G G G G
9 chr9_71849407 0 71849407 A A A A A A A A A A A A A A A A A G A A
9 chr9_71855532 0 71855532 T T C C C C C C C C C C C C C C C C T T
9 chr9_71862783 0 71862783 C C C C C C T T C C C C C C C C C C C C
9 chr9_71865325 0 71865325 C C T T C C T T C C C C C C C C C C C C
9 chr9_71870105 0 71870105 T T T T T T T T A T T T T T T T T T T T
9 chr9_71875722 0 71875722 A G G G G G G G G G G G G G G G G G G G
9 chr9_71877647 0 71877647 G G G G G G G G A G G G G G G G G G G G
9 chr9_71878170 0 71878170 G G G G G G G G A A A A G G G G G G G G
9 chr9_71878525 0 71878525 C C C C C C C C T T T T C C C C C C C C
9 chr9_71879112 0 71879112 T T T T T T T T T T T T T T G T T T T T
9 chr9_71882944 0 71882944 C C C C A A C C C C C C C C C C C C C C
9 chr9_71889333 0 71889333 A A A A G G A A A A A A A A A A A A A A
9 chr9_71893502 0 71893502 T T T T T T T T T T C T T T T T T T T T
9 chr9_71894264 0 71894264 T T T T T T T T T T T T G G T T T T T T
9 chr9_71896159 0 71896159 T T T T T T T T T T T T T T T T C C T T
9 chr9_71900496 0 71900496 G G G G G G G G A A A A A G G G G G G G
9 chr9_71901209 0 71901209 G G C C C C C C C C C C C C C C C C G G
9 chr9_71906157 0 71906157 G G T T T T T T T T T T T T T T T T G G
9 chr9_71906521 0 71906521 G G A A A A A A A A A A A A A A A A G G
9 chr9_71908464 0 71908464 C C C C C C C C C C C C C C C C T T C C
9 chr9_71913950 0 71913950 A A A A A A A A A A A A A G A A A A A A
9 chr9_71925094 0 71925094 G G G G G G G G G G A G A A A A A G G G
9 chr9_71927110 0 71927110 G G G G G G G G G G G G A G G G G G G G
9 chr9_71927727 0 71927727 G G G G A G G G G G G G G G G G G G G G
9 chr9_71927803 0 71927803 A G G G G G G G G G G G G G G G G G A A
9 chr9_71934241 0 71934241 G G G T G G G G G G G G G G G G G G G G
9 chr9_71938575 0 71938575 C C C C C C C T C C C C C C C C C C C C
9 chr9_71939488 0 71939488 C C C C C C C C T T T T C C C C C C C C
9 chr9_71939724 0 71939724 G G C C C G G G C C C C C C C C C C G G
9 chr9_71940402 0 71940402 T T T T T T T T T T T T T T C T T T T T
9 chr9_71944789 0 71944789 G G G G G G G G A A A A G G G G G G G G
9 chr9_71961508 0 71961508 C C C C C C C C A A A A C C C C C C C C
9 chr9_71961962 0 71961962 T T T T T T T T G G G G T T T T T T T T
9 chr9_71966678 0 71966678 A G A A A A G G A A A A A A A A A A A A
9 chr9_71973371 0 71973371 C C C C C C C C T T T T C C C T C C C C
9 chr9_71973852 0 71973852 C T C C C C C C C C C C C C C C C C C C
9 chr9_71981894 0 71981894 T T T T T T T T T T T T G G T T T T T T
9 chr9_71981901 0 71981901 A A A A A A A A G G G G A A A A A A A A
9 chr9_71984170 0 71984170 T T C C C C T T C C C C C C C C C C T T
9 chr9_71985706 0 71985706 C C T T C C C C C C C C C C C C C C C C
9 chr9_72001601 0 72001601 A A A A A A A A G G G G A A A A A A A A
9 chr9_72002460 0 72002460 G G G G G G G G G G G G G G A G G G G G
9 chr9_72005176 0 72005176 G G G G G G G G G G G G G G G G A G G G
9 chr9_72006135 0 72006135 A A A A A A A A A A A A A T A A A A A A
9 chr9_72007320 0 72007320 G G G G A G G G G G G G G G A A A A G G
9 chr9_72011222 0 72011222 G G G G A G G G G G G G G G G G G G G G
9 chr9_72014366 0 72014366 C C C T C C T T C C C C C C C T C C T T
9 chr9_72019306 0 72019306 T T A T A A T T T T T T T T T T T T T T
9 chr9_72024864 0 72024864 G G G G G G G G G G G G G G G G A G G G
9 chr9_72031699 0 72031699 T T T T T T T T T T T T T T T T C T T T
9 chr9_72032845 0 72032845 T T T T T T C C T T T T T T T T T T T T
9 chr9_72036167 0 72036167 T T T T T T T T C C C C T T T T T T T T
9 chr9_72042331 0 72042331 C C C C C C C C C C C C T T T T T T C C
9 chr9_72045801 0 72045801 C C C C C C C C A A A A C C C C C C C C
9 chr9_72055035 0 72055035 C C C C C C C C T T T T C C C C C C C C
9 chr9_72061185 0 72061185 T T T T T T T T C C C C T T T T T T T T
9 chr9_72061442 0 72061442 T T T T T T T T C C C C T T T T T T T T
9 chr9_72081541 0 72081541 A A G G G G G G G G G G G G G G G G A A
9 chr9_72085022 0 72085022 A A A A A G A A A A A A A A A A A A A A
9 chr9_72085222 0 72085222 A A A A A A A A A G A A A A A A A A A A
9 chr9_72098881 0 72098881 G G G G A G G G G G G G G G G G G G G G
9 chr9_72107738 0 72107738 G G G G A G G G G G G G G G G G A G G G
9 chr9_72110483 0 72110483 G G A A A A A G A A A A A A A A A A G G
9 chr9_72112242 0 72112242 A A A A A A A A T T T T A A A A A A A A
9 chr9_72120531 0 72120531 T T T T C T T T T T T T T T T T T T T T
9 chr9_72123348 0 72123348 C C C T C C C C C C C C C C C C C C C C
9 chr9_72125127 0 72125127 G G A A A G G G G G G G G G G G G G G G
9 chr9_72130153 0 72130153 C C C C C T C C C C C C C C C C C C C C
9 chr9_72130727 0 72130727 T T T T T T T T T T C T T T T T T T T T
9 chr9_72134344 0 72134344 C T T T T T T T T T T T T T T T T T T T
9 chr9_72135989 0 72135989 T T T T T T T T T T T T T T C T T T T T
9 chr9_72150547 0 72150547 T T T T C T T T T T T T T T T T T T T T
9 chr9_72151104 0 72151104 C C C C C C C C C C C C C C C T C C C C
9 chr9_72158622 0 72158622 G G G G G G G G C G G G G G G G G G G G
9 chr9_72161657 0 72161657 G G G G G G G G G G G G G G A A G G G G
9 chr9_72162330 0 72162330 T T T T T T T T T T T T T T C T T T T T
9 chr9_72163801 0 72163801 G G G G G G G G G G G G A G G G G G G G
9 chr9_72171013 0 72171013 T T T T T T T T C T T T T T T T T T T T
9 chr9_72179250 0 72179250 A A A A A G G G A A A A A A A A A A A A
9 chr9_72179953 0 72179953 A A A A A C A A A A A A A A A A A A A A
9 chr9_72185728 0 72185728 C C C C C C C C C C C C C T C C C C C C
9 chr9_72186631 0 72186631 C C C C C C C C C C C T C C C C C C C C
9 chr9_72193166 0 72193166 T T C C C C T T C C C C C C C C C C T T
9 chr9_72200129 0 72200129 G G G G A G G G G G G G G G G G G G G G
9 chr9_72207484 0 72207484 G G A A A G G G G G A G G G G G G G G G
9 chr9_72207944 0 72207944 C C C C C C C C C C C C C T C C C C C C
9 chr9_72214188 0 72214188 T T T T T T T T C T T T T T T T T T T T
9 chr9_72225162 0 72225162 A A G G A A A A A A A A A A A A A A A A
9 chr9_72226313 0 72226313 C C C C C C C C C C C C C C G G C C C C
9 chr9_72227073 0 72227073 G G G G G G G G A G G G G G G G G G G G
9 chr9_72228307 0 72228307 C C C C C C C C T T T T C C C C C C C C
9 chr9_72229698 0 72229698 C C C C C C C C C T C C C C C C C C C C
9 chr9_72235679 0 72235679 T T T T T T T T T T T T T T C T T T T T
9 chr9_72236800 0 72236800 G G A G G G G G G G G G G G G G G G G G
9 chr9_72239230 0 72239230 A A A A A A A A A A A A A A A G A A A A
9 chr9_72254614 0 72254614 C C C C C C C C C C C C C T C C C C C C
9 chr9_72262515 0 72262515 G G G G G G G G G G G G G G G G G T G G
9 chr9_72264316 0 72264316 A A A A A G A A A A A A A A A A A A A A
9 chr9_72271958 0 72271958 G G G G G G G G A A A G G G G G G G G G
9 chr9_72274034 0 72274034 C T T T T T T T T T T T T T T T T T T T
9 chr9_72274227 0 72274227 C C C C C C C C G G G G C C C C C C C C
9 chr9_72274390 0 72274390 A A A A A A A A A A A G A A A A A A A A
9 chr9_72280127 0 72280127 G G T T T T G G T T T T T T T T T T G G
9 chr9_72281210 0 72281210 A A A A G G A A A A A A A A A A A A A A
9 chr9_72286258 0 72286258 G G G G G G G G G G G G G G A G G G G G
9 chr9_72287989 0 72287989 A A A A A G A A A A A A A A A A A A A A
9 chr9_72288575 0 72288575 A A A C A A A A A A A A A A A A A A A A
9 chr9_72295140 0 72295140 C C A A A A C C A A A A A A A A A A C C
9 chr9_72295349 0 72295349 A G G G G G A A G G G G G G G G G G G G
9 chr9_72295786 0 72295786 C C C C C C C C C C C C C G G G C C C C
9 chr9_72297038 0 72297038 A A A A A A A C A A A A A A A A A A A A
9 chr9_72298691 0 72298691 G G G G G G G G G G G G A G G G G G G G
9 chr9_72299798 0 72299798 G G G G G G A G G G G G G G G G G G G G
9 chr9_72299898 0 72299898 A A C C A A A A A A A A A A A A A A A A
9 chr9_72301824 0 72301824 G G G G G G G G G G G G C G G G C C G G
9 chr9_72303675 0 72303675 A A A A A A A A A A A A A A A G A A A A
9 chr9_72304886 0 72304886 T T T T T T T T T T T T T T G G T T T T
9 chr9_72304903 0 72304903 T T T T T T T T T T T T G T G T G G T T
9 chr9_72311227 0 72311227 G G G G G G A G G G G G G G G G G G G G
9 chr9_72312700 0 72312700 G G G G G G G G G T T T G G G G G G G G
9 chr9_72315960 0 72315960 G G G G G G G G G G G G G G G G C C G G
9 chr9_72316413 0 72316413 A A A A A A A A C C C C A A A A A A A A
9 chr9_72320016 0 72320016 G G G G G T G G G G G G G G G G G G G G
9 chr9_72320359 0 72320359 A A A G A A A A A A A A A A A A A A A A
9 chr9_72320594 0 72320594 G G G G C C G G G G G G G G G G G G G G
9 chr9_72325998 0 72325998 G G G G G G G G A G G G G G G G G G G G
9 chr9_72341144 0 72341144 C C C C C C C C C C C T C C C C C C C C
9 chr9_72341833 0 72341833 C C C C C T C C C C C C C C C C C C C C
9 chr9_72342352 0 72342352 C C C C C T C C C C C C C C C C C C C C
9 chr9_72356569 0 72356569 T T T T T T T T C C C C T T T T T T T T
9 chr9_72361212 0 72361212 G G G G G G G G G G G G G G A A G G G G
9 chr9_72366582 0 72366582 G G G G A G G G G G G G G G G G G G G G
9 chr9_72368139 0 72368139 G G G G G G G G A A A A G G G G G G G G
9 chr9_72375044 0 72375044 G G A G G G G G G G G G G G G G G G G G
9 chr9_72376017 0 72376017 G G A G G G G G G G G G G G G G G G G G
9 chr9_72379152 0 72379152 C C A A C C C C C C C C C C C C C C C C
9 chr9_72384154 0 72384154 A A A A A A A A A A A A A G A A A A A A
9 chr9_72385230 0 72385230 G G G G G G G G A A A A G G G G G G G G
9 chr9_72386334 0 72386334 T T T T T T T T C C C C T T T T T T T T
9 chr9_72387975 0 72387975 G G G G G G G G T T T T T T T T T T G G
9 chr9_72388524 0 72388524 C C C C C C C C C C C C C C C T C C C C
9 chr9_72388548 0 72388548 G G A A A A G G A A A A A A A A A A G G
9 chr9_72388759 0 72388759 C C C C A C C C C C C C C C C C C C C C
9 chr9_72388813 0 72388813 A A A A A A A A A A A A A A A T A A A A
9 chr9_72390870 0 72390870 T T T T T T T T T T C T T T T T T T T T
9 chr9_72398779 0 72398779 C C C C C C C C C C C C C C A C C C C C
9 chr9_72410871 0 72410871 C C C C C C C C C C C C C C C T T T C C
9 chr9_72419117 0 72419117 A A G G G G A A A A A A G G G G G G A A
9 chr9_72422365 0 72422365 A A A A A A A A A A A A A A G G A A A A
9 chr9_72430544 0 72430544 C T C C C C C C C C C C C C C C C C C C
9 chr9_72432171 0 72432171 A A A A A A A G A A A A A A A A A A A A
9 chr9_72436403 0 72436403 T T T T T T T T T T T T T T T T C C T T
9 chr9_72444462 0 72444462 A A A A A A A A A A A A A A A A T T A A
9 chr9_72444933 0 72444933 T T T T T T T T C C C C T T T T T T T T
9 chr9_72445084 0 72445084 A A A A A A A A A A A A A A C C A A A A
9 chr9_72453986 0 72453986 G G G G G G G G G G C G G G G G G G G G
9 chr9_72456220 0 72456220 C C C C C C C C C C C C C T C C C C C C
9 chr9_72463753 0 72463753 T T T T T T T T T T T T T T T T C C T T
9 chr9_72464984 0 72464984 G G G G G G G G A A A A G G G G G G G G
9 chr9_72465851 0 72465851 T T T T T T T T T T T T G T T T T T T T
9 chr9_72469906 0 72469906 C C C C C C C T C C C C C C C C C C C C
9 chr9_72473173 0 72473173 C C C C C C C C G G G G C C C C C C C C
9 chr9_72478674 0 72478674 C C T T T T C T T T T T T T T T T T T T
9 chr9_72487404 0 72487404 G G G G A G G G G G G G G G G G G G G G
9 chr9_72494648 0 72494648 G G G G G G G G G G G G C C G G G G G G
9 chr9_72495080 0 72495080 T T T T T T T T C T T T T T T T T T T T
9 chr9_72511309 0 72511309 A A A A A A A G A A A A A A A A A A A A
9 chr9_72520446 0 72520446 A A A A A A A A A A A A C C C C C C A A
9 chr9_72521602 0 72521602 A A A A A A A A G G G G A A A A A A A A
9 chr9_72522015 0 72522015 A A T T A T A A A A A A A A A A A A A A
9 chr9_72536260 0 72536260 A A G G G G A A A A A A A A A A A A A A
9 chr9_72537181 0 72537181 G G G G G G G G G G T T G G G G G G G G
9 chr9_72546603 0 72546603 C C C C C C C C T T T T C C C C C C C C
9 chr9_72566431 0 72566431 T T C C T T T T T T T T T T T T T T T T
9 chr9_72569470 0 72569470 T T T T T T T T C C C C T T T T T T T T
9 chr9_72569977 0 72569977 G G G G A G G G G G G G G G G G G G G G
9 chr9_72573317 0 72573317 G G A A G G G G G G G G G G G G G G G G
9 chr9_72577074 0 72577074 T T T T C T T T T T T T T T T T T T T T
9 chr9_72579139 0 72579139 G G G G G G G G G G G G G G G G A G G G
9 chr9_72584069 0 72584069 C C C C C C C C C C C C C C C T C C C C
9 chr9_72588488 0 72588488 A A A A A A A A A A A A A G A A A A A A
9 chr9_72595158 0 72595158 T T G G G G T T G G G G G G G G G G T T
9 chr9_72600008 0 72600008 T T G T G T T T T T T T T T T T T T T T
9 chr9_72602000 0 72602000 G G A A A A A G A A A A A A A A A A G G
9 chr9_72603420 0 72603420 A A A A A A A A A A A A G G G G G G A A
9 chr9_72609343 0 72609343 G G G G G G G G A G G G G G G G G G G G
9 chr9_72613746 0 72613746 A A A G A A A A A A A A A A A A A A A A
9 chr9_72614440 0 72614440 C C A A A A C C A A A A A A A A A A C C
9 chr9_72615890 0 72615890 T T T T T T T T T T T T T T T T C T T T
9 chr9_72616875 0 72616875 T T T T T T T T T T T T T T T T C T T T
9 chr9_72617152 0 72617152 A A A A A A A A A A A A A A A A G G A A
9 chr9_72630958 0 72630958 T T T T T T T T T T T T T T T T C C T T
9 chr9_72636167 0 72636167 A A G G G G G G G G G G G G G G G G A A
9 chr9_72641838 0 72641838 G G G G G G G G C C C C G G G G G G G G
9 chr9_72641868 0 72641868 C C C C C T C C C C C C C C C C C C C C
9 chr9_72643902 0 72643902 G G G G G T G G G G G G G G G G G G G G
9 chr9_72646722 0 72646722 C C C C C C C C C T C C C C C C C C C C
9 chr9_72648568 0 72648568 G G G G G G G G C C C C G G G G G G G G
9 chr9_72650566 0 72650566 C C C C C C C T C C C C C C C C C C C C
9 chr9_72652249 0 72652249 C C C C C C C C T T T T C C C C C C C C
9 chr9_72654199 0 72654199 C C A A A A C C C C C C C C C C C C C C
9 chr9_72662021 0 72662021 G G C C C C C G C C C C C C C C C C C C
9 chr9_72663394 0 72663394 C C C C C C C C T T T T C C C C C C C C
9 chr9_72667047 0 72667047 A A A A A A A A A A A A G G G G G G A A
9 chr9_72672144 0 72672144 A A A A A C A A A A A A A A A A A A A A
9 chr9_72673806 0 72673806 T T T T A T T T T T T T T T T T T T T T
9 chr9_72676454 0 72676454 T T T T T T T T T T T T C T T T T T T T
9 chr9_72677089 0 72677089 G G A A A G G G G G G G G G G G G G G G
9 chr9_72681132 0 72681132 C C C C C C C C C C C G C C C C C C C C
9 chr9_72685044 0 72685044 A A A A A A A A A C A A A A A A A A A A
9 chr9_72689082 0 72689082 C C C C C C C C C C C C C G C C C C C C
9 chr9_72691368 0 72691368 G G G G G G G G G G A G G G G G G G G G
9 chr9_72692935 0 72692935 G G G G G G G G G G G G A G G G G G G G
9 chr9_72700932 0 72700932 T T T T T T C T T T T T T T T T T T T T
9 chr9_72701108 0 72701108 A G G G G G G G G G G G G G G G G G G G
9 chr9_72701313 0 72701313 G G G G G G G G G G G G G G A G G G G G
9 chr9_72704848 0 72704848 C T C C C C C C C C C C C C C C C C C C
9 chr9_72705560 0 72705560 G G G G G G G G C C C C G G G G G G G G
9 chr9_72706489 0 72706489 T T T T T T T T G G G G T T T T T T T T
9 chr9_72711953 0 72711953 C C C C C C C C C C C C C C C T C C C C
9 chr9_72713184 0 72713184 G G G G G G G G A A A A G G G G G G G G
9 chr9_72716811 0 72716811 C C C C C C C C C C C C C C C G C C C C
9 chr9_72720154 0 72720154 C C C C C C C C G G G G C G C G G G C C
9 chr9_72723028 0 72723028 T T T T T T T T T T T T T T G T T T T T
9 chr9_72725526 0 72725526 C C C C C C C C T T T T C C C C C C C C
9 chr9_72729736 0 72729736 C C C C C C C C C C C C C C C T C C C C
9 chr9_72745911 0 72745911 G G C G G G G G G G G G G G G G G G G G
9 chr9_72748241 0 72748241 C C C T C C C C C C C C C C C C C C C C
9 chr9_72754838 0 72754838 G G A G G G G G G G G G G G G G G G G G
9 chr9_72755152 0 72755152 G G G G G G G G G G G G G G A A G G G G
9 chr9_72756174 0 72756174 A A A G A A A A A A A A A A A A A A A A
9 chr9_72756908 0 72756908 C T C C C C C C C C C C C C C C C C C C
9 chr9_72759481 0 72759481 G G A G A A G G G G G G G G G G G G G G
9 chr9_72781569 0 72781569 C C C T C C C C C C C C C C C C C C C C
9 chr9_72789059 0 72789059 G G G G G G G G C C C C G G G G G G G G
9 chr9_72790370 0 72790370 G G G G G G G G G G G G G G G G A A G G
9 chr9_72808194 0 72808194 G G A A A A A A A A A A A A A A A A A A
9 chr9_72811995 0 72811995 A A A A A A A A G G G G A A A A A A A A
9 chr9_72819307 0 72819307 G G A A G G G G G G G G G G G G G G G G
9 chr9_72831730 0 72831730 C C C C C C C C C C C C C T C C C C C C
9 chr9_72831893 0 72831893 T T T T T T T T C T T T T T T T T T T T
9 chr9_72855042 0 72855042 T T T T T T T T T T T T A T T T T T T T
9 chr9_72859526 0 72859526 A G G G G G A G G G G G G G G G G G G G
9 chr9_72860543 0 72860543 C C C C C C C C C C C C C C T T C C C C
9 chr9_72861306 0 72861306 C C C C C C C C G G G G C C C C C C C C
9 chr9_72868465 0 72868465 A A A G A G A A G G G G A A A A A A A A
9 chr9_72868975 0 72868975 G G G G G G G G G G G G A G G G G G G G
9 chr9_72869405 0 72869405 C C C T T T C C C C C C C C C C C C C C
9 chr9_72870109 0 72870109 G G G G G G G G G G A A G G G G G G G G
9 chr9_72870942 0 72870942 C C C T C C C C C C C C C C C C C C C C
9 chr9_72872431 0 72872431 A G G G G G G G G G G G G G G G G G A A
9 chr9_72877288 0 72877288 T T C C C T C C C C C C T T T T T T T T
9 chr9_72878327 0 72878327 G G A G G G G G G G G G G G G G G G G G
9 chr9_72878939 0 72878939 G G G G G G G G G G G G G G G G A G G G
9 chr9_72880845 0 72880845 C C C T C C C C C C C C C C C C C C C C
9 chr9_72882327 0 72882327 C C C T C T T T C C C C C C C C C C C C
9 chr9_72883638 0 72883638 C C C C C C C C T T T T C C C C C C C C
9 chr9_72888909 0 72888909 C C C C C C C C T T T T C C C C C C C C
9 chr9_72897665 0 72897665 G G G G G G G G G G G T G G G G G G G G
9 chr9_72898387 0 72898387 A A A A A A A A A A A A A A A A A G A A
9 chr9_72899028 0 72899028 A A A A A A A A G G G G A A A A A A A A
9 chr9_72902108 0 72902108 G G G G A G G G G G G G G G G G G G G G
9 chr9_72903683 0 72903683 A A A A A A A A A G A G A A A A A A A A
9 chr9_72910974 0 72910974 C C C C C C C C C C C C C T C C C C C C
9 chr9_72913133 0 72913133 C C C C C C C C C C C C A C C C C C C C
9 chr9_72913313 0 72913313 G G G G G G G G A G A A G G G G G G G G
9 chr9_72914614 0 72914614 T T T T T T T T G G G G T T T T T T T T
9 chr9_72919521 0 72919521 C C G G G G G G G G G G G G G G G G G G
9 chr9_72921017 0 72921017 G G G G G G G G G G G G G G A G G G G G
9 chr9_72921877 0 72921877 A A A A A G A A A A A A A A A A A A A A
9 chr9_72925489 0 72925489 C C C C C C C C T T T T C C C C C C C C
9 chr9_72930158 0 72930158 C C C C C C C C T T T T C C C C C C C C
9 chr9_72936857 0 72936857 A G G G G G G G G G G G A G G G G G G G
9 chr9_72938308 0 72938308 G G G G G G G G A G A G G G G G G G G G
9 chr9_72938789 0 72938789 T T T T T T T T C T C T C C C C T T T T
9 chr9_72939256 0 72939256 C C C C C C C C C C C C C C C C T T C C
9 chr9_72940655 0 72940655 C C C C C C C C A A A A C C C C C C C C
9 chr9_72942828 0 72942828 A A A A A C A A A A A A A A A A A A A A
9 chr9_72946221 0 72946221 G G G G G G G G G T G T G G G G G G G G
9 chr9_72949509 0 72949509 G G A A G G G G G G G G G G G G G G G G
9 chr9_72949736 0 72949736 A A A A A A A A A A A A A A A G A A A A
9 chr9_72949816 0 72949816 A A A A A A A A G G G G A A A A A A A A
9 chr9_72951089 0 72951089 C C C C C C C C C G C G C C C C C C C C
9 chr9_72959427 0 72959427 C C C C C C C C C C C C C T C C C C C C
9 chr9_72959806 0 72959806 C C C C C C T T C C C C C C C C C C C C
9 chr9_72961136 0 72961136 A A A A A A A A A G A G A A A A A A A A
9 chr9_72964828 0 72964828 G G G G G G G G A G A G G G G G G G G G
9 chr9_72968879 0 72968879 C C C C C T C C C C C C C C C C C C C C
9 chr9_72974198 0 72974198 T T T T C T T T T T T T T T T T T T T T
9 chr9_72978724 0 72978724 T T T T T T T T C C C C T T T T T T T T
9 chr9_72979180 0 72979180 C C C C C C C C C C C C C T C C C C C C
9 chr9_72980921 0 72980921 T T T T T T T T T T T T T T A A T T T T
9 chr9_72980949 0 72980949 T T T T C T T T T T T T T T T T T T T T
9 chr9_72981527 0 72981527 C C C C C C C C T T T T C C C C C C C C
9 chr9_72994619 0 72994619 G G G G G G G G G T G G G G G G G G G G
9 chr9_72996317 0 72996317 A A A A A A A A A A A A A G A A A A A A
9 chr9_73000538 0 73000538 G G G G G G G G T T T T G G G G G G G G
9 chr9_73005223 0 73005223 A A A A A A A A A A A A A A A G A A A A
9 chr9_73005314 0 73005314 A A A A A A A A A T A A A A A A A A A A
9 chr9_73006957 0 73006957 T T T T T T T T C C C C T T T T T T T T
9 chr9_73007916 0 73007916 T T T T T T T T T T T T T T C T T T T T
9 chr9_73019541 0 73019541 T T C C T T T T T T T T T T T T T T T T
9 chr9_73021528 0 73021528 C C C C C C C C T T T T C C C C C C C C
9 chr9_73023986 0 73023986 C C C C C C C C C C T T C C C C C C C C
9 chr9_73027720 0 73027720 G G G G A G G G G G G G G G G G G G G G
9 chr9_73028790 0 73028790 G G G G G G G G G G G G A G G G G G G G
9 chr9_73037259 0 73037259 G G G G G G G G G G C G G G G G G G G G
9 chr9_73038624 0 73038624 C C T T C T C C C C C C C C C C C C C C
9 chr9_73041321 0 73041321 A A A A A A A A A A A G A A A A A A A A
9 chr9_73042621 0 73042621 G G G G G G G G G G C C G G G G G G G G
9 chr9_73044328 0 73044328 A A A A A A A A A A A A A A A A A C A A
9 chr9_73047087 0 73047087 C C C C C C C T C C C C C C C C C C C C
9 chr9_73049858 0 73049858 T T A A T T T T T T T T T T T T T T T T
9 chr9_73051582 0 73051582 C C C C C C C C A C C C C C C C C C C C
9 chr9_73054483 0 73054483 T T T T T T T T T T T T C T T T T T T T
9 chr9_73061059 0 73061059 C C C C C C C C C C C C C C C G C C C C
9 chr9_73063279 0 73063279 C C C C C C C T C C C C C C C C C C C C
9 chr9_73064677 0 73064677 G G G G G G G G A G A G G G G G G G G G
9 chr9_73081319 0 73081319 G G G G A A G G G G G G G G G G G G G G
9 chr9_73084184 0 73084184 G G A G G G G G G G G G G G G G G G G G
9 chr9_73084476 0 73084476 G G G G G G G G G G A G G G G G G G G G
9 chr9_73088234 0 73088234 C C C C C C C C C C C C C C C T C C C C
9 chr9_73088631 0 73088631 G G G G G G G G G G G G G G G G C C G G
9 chr9_73089041 0 73089041 A A A A A A A A T T T T A A A A A A A A
9 chr9_73089118 0 73089118 T T G T G G T T T T T T T T T T T T T T
9 chr9_73094600 0 73094600 A A A A A A A A A A A A A C A A A A A A
9 chr9_73095030 0 73095030 T T T T T T T T T T T T T T T T C T T T
9 chr9_73105713 0 73105713 A A A A A A A A A A A A A A A A A G A A
9 chr9_73112448 0 73112448 C C C C C C C C C C C C C G C C C C C C
9 chr9_73117443 0 73117443 C T C C C C C C C C C C C C C C C C C C
9 chr9_73118336 0 73118336 C C C T C C C C T T T T C C C C C C C C
9 chr9_73123541 0 73123541 G G G G G G G G A A A A G G G G G G G G
9 chr9_73123968 0 73123968 C C C C C C C T C C C C C C C C C C C C
9 chr9_73124430 0 73124430 T T T T T T T T C T C T T T T T T T T T
9 chr9_73129771 0 73129771 A A A A A A A A A A A A G G A A G G A A
9 chr9_73136646 0 73136646 T T T T T T T T C C C C T T T T T T T T
9 chr9_73140730 0 73140730 G G G G G G G G G G G G G G A A G G G G
9 chr9_73141860 0 73141860 G G A A G G G G G G G G G G G G G G G G
9 chr9_73147694 0 73147694 T T C C C C T T C C C C C C C C C C T T
9 chr9_73148885 0 73148885 G G G G G G G G G G G G G G G G A G G G
9 chr9_73150768 0 73150768 G G G G G G G G G G G G G G A A G G G G
9 chr9_73151111 0 73151111 C C C C C C C C C C C C C C C C C G C C
9 chr9_73152314 0 73152314 T T T T C T T T T T T T T T T T T T T T
9 chr9_73152616 0 73152616 C C C C C C C C T T T T C C C C C T C C
9 chr9_73152670 0 73152670 T T T T T T T T G G G G T T T T T T T T
9 chr9_73169810 0 73169810 C C C C C C C C C C C C C G C C C C C C
9 chr9_73180090 0 73180090 C C C C C C C C T T C T C C C C C C C C
9 chr9_73182781 0 73182781 G G G G G G G G A A A A G G G G G G G G
9 chr9_73186563 0 73186563 T T T T T T T T C C C C T T T T T T T T
9 chr9_73199841 0 73199841 T T T T T T T T T T T T T T G G G G T T
9 chr9_73204548 0 73204548 G T G G G G T T G G G G G G G G G G G G
9 chr9_73204723 0 73204723 A A A A A A A A G G G G A A A A A A A A
9 chr9_73207306 0 73207306 A A A A A A A A A A A C A A A A A A A A
9 chr9_73208400 0 73208400 T T T T T T T T C C C C T T T T T T T T
9 chr9_73208690 0 73208690 A A A A A A A A A A A A A T A A A A A A
9 chr9_73209710 0 73209710 A A G G G G A A G G G G G G G G G G A A
9 chr9_73210837 0 73210837 A A A A A A A A A A A C A A A A A A A A
9 chr9_73212334 0 73212334 G G G G G G G G G G G G G G C C G G G G
9 chr9_73216099 0 73216099 C C C C C C C C C C C C C C A A C C C C
9 chr9_73219504 0 73219504 A A A A A A A A A A A A A G A A A A A A
9 chr9_73222417 0 73222417 G G G G G G G G T T T T G G G G G G G G
9 chr9_73222864 0 73222864 C C C T T T C C C C C C C C C C C C C C
9 chr9_73226142 0 73226142 C C C C C C C C T T C T C C C C C C C C
9 chr9_73227425 0 73227425 A A G G G G A A G G G G G G G G G G A A
9 chr9_73227526 0 73227526 G G G G G G G G G G G G G G A G G G G G
9 chr9_73230996 0 73230996 G G A G A A G G G G G G G G G G G G G G
9 chr9_73232405 0 73232405 A A A A A A A A A C A A A A A A A A A A
9 chr9_73233498 0 73233498 C C C C C C C C C C C C C C C C T T C C
9 chr9_73234128 0 73234128 G G G G G G G G G G G T G G G G G G G G
9 chr9_73238150 0 73238150 C C C T C T C C C C C C C C C C T T C C
9 chr9_73238684 0 73238684 T T T T T T G T T T T T T T T T T T T T
9 chr9_73241722 0 73241722 C C C C C C C C C C C C C C C C T T C C
9 chr9_73244140 0 73244140 C C C C C C C C A A A A C C C C C C C C
9 chr9_73246420 0 73246420 A A A A A A A A G G G G A A A A A A A A
9 chr9_73249074 0 73249074 C C C C C C C C C C C C C T C C C C C C
9 chr9_73251846 0 73251846 G G G G G G G G G G G G A G G G G G G G
9 chr9_73263486 0 73263486 G G G G G G G G A G A G G G G G G G G G
9 chr9_73265458 0 73265458 C C C C C C C C T T T T C C C C C C C C
9 chr9_73265694 0 73265694 C C T T T T C C T T T T T T T T T T C C
9 chr9_73270479 0 73270479 C C C C C C C C C C C C C T C C C C C C
9 chr9_73270529 0 73270529 C C C C C C C C T T T T C C C C C C C C
9 chr9_73272268 0 73272268 A A A A A A A A A A A A A A A A G G A A
9 chr9_73273374 0 73273374 T T T T T T T T C C C T T T T T T T T T
9 chr9_73280723 0 73280723 A A G G A A A A A A A A A A A A A A A A
9 chr9_73286943 0 73286943 T T T T T T T T T T T T T T T T C T T T
9 chr9_73291581 0 73291581 C C C C C C C C C C C C C C C C C T C C
9 chr9_73294925 0 73294925 C C C C C C C C T T T T C C T T C C C C
9 chr9_73298992 0 73298992 A A A A C C A A A A A A A A A A A A A A
9 chr9_73303063 0 73303063 G G G G G G G G C C C C G G G G G G G G
9 chr9_73303779 0 73303779 G G G G G G G G G G G G G G G G A G G G
9 chr9_73305804 0 73305804 A A A A A A A A A A A G A A A A A A A A
9 chr9_73312724 0 73312724 T T T T T T T T T T T T C C C C T T T T
9 chr9_73313082 0 73313082 A A A A A A A A A A A A A A A A T T A A
9 chr9_73316739 0 73316739 G G A G G G G G G G G G G G G G G G G G
9 chr9_73326896 0 73326896 G G G G G G G G A A A A G G G G G G G G
9 chr9_73331920 0 73331920 G G G G A G G G G G G G G G G G G G G G
9 chr9_73333841 0 73333841 T T T T T T T T T T T T C C T T T T T T
9 chr9_73334018 0 73334018 G G G G A G G G G G G G G G G G G G G G
9 chr9_73340249 0 73340249 G G G G G G G G G G G G G G A A G G G G
9 chr9_73341490 0 73341490 T T T T T T T T T T T T C T T T T T T T
9 chr9_73344474 0 73344474 C C C C C C C C T T T T C C C C C C C C
9 chr9_73346070 0 73346070 A A A A A A A A G G A G A A A A A A A A
9 chr9_73347892 0 73347892 A A A A A A A A G G G G A A A A A A A A
9 chr9_73348367 0 73348367 T T T T T T T T C C C C T T T T T T T T
9 chr9_73351855 0 73351855 G G G G G G G T G G G G G G G G G G G G
9 chr9_73352573 0 73352573 A A A A A A A A A A A A A G A A A A A A
9 chr9_73353307 0 73353307 G G G G G G G G G G A G G G G G G G G G
9 chr9_73353877 0 73353877 G G G G G G G G A A A G G G G G G G G G
9 chr9_73359565 0 73359565 C C C C C C C C T T T T C C C C C C C C
9 chr9_73364476 0 73364476 C C C C C G C C C C C C C C C C C C C C
9 chr9_73370263 0 73370263 C C C C C C C C C C C T C C C C C C C C
9 chr9_73374087 0 73374087 C C C C C C C C A A A A C C C C C C C C
9 chr9_73376113 0 73376113 T T T T T T T T C C C C T T T T T T T T
9 chr9_73376196 0 73376196 C C C C C C C C C C C C C C A A C C C C
9 chr9_73379468 0 73379468 G G G G G G G G G G G G G G A G G G G G
9 chr9_73382699 0 73382699 T T T T T T T T C C C C T T T T T T T T
9 chr9_73393671 0 73393671 C C C C C C C C C C C C C C C C C T C C
9 chr9_73394081 0 73394081 C C C C C C C C C C C C C C C C C T C C
9 chr9_73396276 0 73396276 G G A A G G G G G G G G G G G G G G G G
9 chr9_73411786 0 73411786 A A A C A A A A A A A A A A A A A A A A
9 chr9_73411827 0 73411827 C C C C C C C C C C C C C C C T C C C C
9 chr9_73412659 0 73412659 C C T T T T C C C C C C C C C C C C C C
9 chr9_73412661 0 73412661 G G G G A G G G G G G G G G G G G G G G
9 chr9_73415037 0 73415037 A A A A A A A A A A A A A A A A T T A A
9 chr9_73416650 0 73416650 A A A A A A A A C C A A A A A A A A A A
9 chr9_73422015 0 73422015 G G G G G G G G T T T T G G G G G G G G
9 chr9_73423924 0 73423924 T T T T T T T T T T T T C C C C C C T T
9 chr9_73426013 0 73426013 A A A A A A A A G G G G A A A A A A A A
9 chr9_73427207 0 73427207 A A A A A A A A A A A A A A A A G G A A
9 chr9_73428315 0 73428315 G G G G G G G G G G G G G G G G A A G G
9 chr9_73431498 0 73431498 A A G G A A A A A A A A A A A A A A A A
9 chr9_73433157 0 73433157 T T T T T T A A T T T T T T T T T T A A
9 chr9_73446350 0 73446350 C C C C C C C C T T C T C C C C C C C C
9 chr9_73449364 0 73449364 G G A A G G G G G G G G G G G G G G G G
9 chr9_73455366 0 73455366 G G G G G G G G G G G G G G G G G T G G
9 chr9_73458405 0 73458405 C C C C C C C C C C C C C C C C T T C C
9 chr9_73458642 0 73458642 T T T T C C T T T T T T T T T T T T T T
9 chr9_73460120 0 73460120 G G G G G G G G A A A A G G G G G G G G
9 chr9_73465876 0 73465876 G G G G G G A G G G G G G G G G G G G G
9 chr9_73465930 0 73465930 C C C C C C C C C T C C C C C C C C C C
9 chr9_73472879 0 73472879 T T T T T T T T G G G G T T T T T T T T
9 chr9_73474301 0 73474301 T T T T T T T T G G G G T T T T T T T T
9 chr9_73474462 0 73474462 C C C C C C C C G G C G C C C C C C C C
9 chr9_73475465 0 73475465 G G G G G G G G G G G G T T T T T T G G
9 chr9_73476891 0 73476891 C C C C A A C C C C C C A A A A A A C C
9 chr9_73477505 0 73477505 G G G G G G G G A G G G G G G G G G G G
9 chr9_73484463 0 73484463 A A A A A A A A A A A A A A A A G G A A
9 chr9_73486810 0 73486810 T T C T T T T T T T T T T T T T T T T T
9 chr9_73495327 0 73495327 C C C C C C C C A A A A C C C C C C C C
9 chr9_73495424 0 73495424 C C T T C C C C C C C C C C C C C C C C
9 chr9_73498242 0 73498242 G G G G G G G G G G C G G G G G G G G G
9 chr9_73503678 0 73503678 C C C C C C C C C C C C C T C C C C C C
9 chr9_73508624 0 73508624 G G G G G G G G G G G G G G A A G G G G
9 chr9_73518183 0 73518183 T T T T C T T T T T T T T T T T T T T T
9 chr9_73518756 0 73518756 T T T T T T T T T T T T T T T T C C T T
9 chr9_73543992 0 73543992 C C T T C C C C C C C C C C C C C C C C
9 chr9_73555576 0 73555576 C C C C C C C C C C C C C C C T C C C C
9 chr9_73557010 0 73557010 G G G G G G G G T T T T G G G G G G G G
9 chr9_73558670 0 73558670 C C C C C C C C T T T T C C C C C C C C
9 chr9_73564427 0 73564427 G G G G G G G G G G G G A G G G G G G G
9 chr9_73568148 0 73568148 G G G G G G G G G G G G A G G G G G G G
9 chr9_73570923 0 73570923 C C C C C C C C C C A C C C C C C C C C
9 chr9_73572116 0 73572116 T T C C C C T T C C C C C C C C C C T T
9 chr9_73578884 0 73578884 T T T T T T T T T T T T T T T T C C T T
9 chr9_73592651 0 73592651 A A A A A A A A A A A A A A A A C C A A
9 chr9_73592757 0 73592757 C C C C C C C C C C C C C C C C G G C C
9 chr9_73594845 0 73594845 T T T T T T T T T T T T C T T T T T T T
9 chr9_73596397 0 73596397 G G G G G G G G G G G G A G G G G G G G
9 chr9_73602338 0 73602338 T T T T C T T T T T T T T T T T T T T T
9 chr9_73606926 0 73606926 A A A A A A A A G G G G A A A A A A A A
9 chr9_73609271 0 73609271 G G G G G G G G C C C C C C C C C C G G
9 chr9_73611463 0 73611463 A A A A A A A A G G G G A A A A A A A A
9 chr9_73617453 0 73617453 C C C C C T C C C C C C C C C C C C C C
9 chr9_73618889 0 73618889 G G G G G G G G A A A A G G G G G G G G
9 chr9_73621804 0 73621804 G G G G A G G G G G G G G G G G G G G G
9 chr9_73627401 0 73627401 T T T T T T A A T T T T T T T T T T T T
9 chr9_73628592 0 73628592 C C C C C C C C C C C C C T C C C C C C
9 chr9_73629652 0 73629652 C C C C C C C C T T T T C C C C C C C C
9 chr9_73630467 0 73630467 C C C C C C C C T T T T C C C C C C C C
9 chr9_73632199 0 73632199 C C A A A A A A A A A A A A A A A A A A
9 chr9_73635611 0 73635611 G G G G G G G G A A A A G G G G G G G G
9 chr9_73643927 0 73643927 G G G G G G G G G G G G G G G G A A G G
9 chr9_73645633 0 73645633 T T C C C C T T C C C C C C C C C C T T
9 chr9_73648515 0 73648515 G G T T T T T T T T T T T T T T T T T T
9 chr9_73652367 0 73652367 C C A A C C C C A A A A C C C C C C C C
9 chr9_73652865 0 73652865 A A A A A G A A A A A A A A A A A A A A
9 chr9_73654914 0 73654914 T T T T T T T T T T T T C T T T T T T T
9 chr9_73660410 0 73660410 C C C C C C C C C C C C C C T T C C C C
9 chr9_73661940 0 73661940 T T G T G G T T T T T T G G G G G G T T
9 chr9_73663428 0 73663428 C C C C C C C C G G G G C C C C C C C C
9 chr9_73665395 0 73665395 C C C C C C C C C C C C C C T T C C C C
9 chr9_73668370 0 73668370 G G G G G G G G A A A A G G G G G G G G
9 chr9_73669535 0 73669535 G G G G G G G G A A A A G G G G G G G G
9 chr9_73670940 0 73670940 A A A A A A A A G G G G A A A A A A A A
9 chr9_73672678 0 73672678 C C C C C C C C C C C C C C C C C T C C
9 chr9_73675477 0 73675477 G G G G G G G G A A A A G G G G G G G G
9 chr9_73678988 0 73678988 G G G G G G G G A A A A G G G G G G G G
9 chr9_73696264 0 73696264 A A A A A G A A A A A A A A A A A A A A
9 chr9_73696762 0 73696762 G G G G G G G G G G G G G G G G C G G G
9 chr9_73696853 0 73696853 G G G G G G G G A A A A G G G G G G G G
9 chr9_73702627 0 73702627 C C C C C C C C C C C C C C C T C C C C
9 chr9_73705765 0 73705765 C C C C C C C C C C C C C T C C C C C C
9 chr9_73708818 0 73708818 C C C C C T C C C C C C C C C C C C C C
9 chr9_73708929 0 73708929 C C T T C C C C C C C C C C C C C C C C
9 chr9_73709328 0 73709328 C C C C C C C C C C C C C C C C C T C C
9 chr9_73710562 0 73710562 C C C C C C C C C C C C C C T T C C C C
9 chr9_73711145 0 73711145 A A A A A A A A A A A A A G A A A A A A
9 chr9_73711918 0 73711918 C C T T C T C C C C C C C C C C C C C C
9 chr9_73715330 0 73715330 A A A A A A A A A A A A A A A A A G A A
9 chr9_73718433 0 73718433 T T T T T T T T T T T T C T T T T T T T
9 chr9_73720991 0 73720991 G T G G G G G T G G G G G G G G G G G G
9 chr9_73725074 0 73725074 G G G G G G G G G G G G G G G G G T G G
9 chr9_73735705 0 73735705 G G G G G G G G G G G G G G G G A G G G
9 chr9_73738921 0 73738921 G G G G A G G G G G G G G G G G G G G G
9 chr9_73740996 0 73740996 T T C C C C C T C C C C C C C C C C T T
9 chr9_73745138 0 73745138 A A A A A A A A A A A A A G A A A A A A
9 chr9_73752312 0 73752312 T T C C C C C T C C C C C C C C C C T T
9 chr9_73763713 0 73763713 T T G G T T T T T T T T T T T T T T T T
9 chr9_73768489 0 73768489 A A A A A A A A G G G G A A A A A A A A
9 chr9_73780388 0 73780388 T T C C C C T T C C C C C C C C C C T T
9 chr9_73784297 0 73784297 A A A A A A A A A A G G A A A A A A A A
9 chr9_73784770 0 73784770 G G G G G G G G G G G G G G A G G G A A
9 chr9_73787755 0 73787755 C C C C C C C C T T T T C C C C C C C C
9 chr9_73795151 0 73795151 C C C C C C C C T T T T C C C C C C C C
9 chr9_73796400 0 73796400 G G A G G G G G G G G G G G G G G G G G
9 chr9_73804147 0 73804147 G G G G G G G G C G G G G G G G G G G G
9 chr9_73808157 0 73808157 G G G G G G G G T T T T G G G G G G G G
9 chr9_73809136 0 73809136 A A G G G G G G G G G G G G G G G G A A
9 chr9_73809445 0 73809445 C C C C C C C C C C C C C G C C C C C C
9 chr9_73810928 0 73810928 C C C C C C C C C C T T C C C C C C C C
9 chr9_73817496 0 73817496 A A G G G G A A G G G G G G G G G G A A
9 chr9_73818145 0 73818145 G G A A A A G G A A A A A A A A A A G G
9 chr9_73818784 0 73818784 G G G G G G G G G G G G G G G G A A G G
9 chr9_73818878 0 73818878 A A G G G G A A G G G G G G G G G G A A
9 chr9_73822252 0 73822252 C C C C C C C C T T T T C C C C C C C C
9 chr9_73823465 0 73823465 G G G T G G G G G G G G G G G G G G G G
9 chr9_73825108 0 73825108 G G G G G G G G G G G G G G T T G G G G
9 chr9_73831826 0 73831826 T T T T C T T T T T T T T T T T T T T T
9 chr9_73832516 0 73832516 C C C C C C C C C C C C C C C T C C C C
9 chr9_73834349 0 73834349 G G G G G G G G G G G G G G G G A G G G
9 chr9_73834712 0 73834712 C C C C C C C C C C C C C T C C C C C C
9 chr9_73839599 0 73839599 C C C C C C C C C C C C C C C C C T C C
9 chr9_73839970 0 73839970 A A A A A A A A G G G G A A A A A A A A
9 chr9_73840694 0 73840694 G G A A A A G G A A A A A A A A A A G G
9 chr9_73848938 0 73848938 G G G G A A G G A G G G G G G G G G G G
9 chr9_73850421 0 73850421 G G G G G G G G G G G G T T G G G G G G
9 chr9_73853230 0 73853230 T T T T T T T T C C C C T T T T T T T T
9 chr9_73853463 0 73853463 G G G G G G G G A A A A G G G G G G G G
9 chr9_73855040 0 73855040 G G A G A A G G G G G G G G G G G G G G
9 chr9_73861719 0 73861719 A A A A A G A A A A A A A A A A A A A A
9 chr9_73862004 0 73862004 C C C C C T C C C C C C C C C C C C C C
9 chr9_73865341 0 73865341 G G G G G G G G A A A A G G G G G G G G
9 chr9_73867985 0 73867985 A A A G A G A A A A A A A A A A A A A A
9 chr9_73870597 0 73870597 G G G G A A G G G G G G G G G G G G G G
9 chr9_73870620 0 73870620 G G G G G G G G G G G G G G G G A G G G
9 chr9_73871673 0 73871673 A A A A A A A A G G G G A A A A A A A A
9 chr9_73873582 0 73873582 C C C T C C C C C C C C C C C C C C C C
9 chr9_73900784 0 73900784 C C C C C C A C C C C C C C C C C C C C
9 chr9_73901029 0 73901029 A A A A A C A A A A A A A A A A A A A A
9 chr9_73903908 0 73903908 C C T T T T C C C C C C C C C C C C T T
9 chr9_73909495 0 73909495 G G G G A G G G G G G G G G G G G G G G
9 chr9_73912061 0 73912061 G G G G A G G G G G G G G G G G G G G G
9 chr9_73924352 0 73924352 G G G G G G G G G G G G G G A G G G G G
9 chr9_73924363 0 73924363 G G A A G G G G G G G G G G G G G G G G
9 chr9_73926573 0 73926573 C C G G G G G G G G G G G G G G G G C C
9 chr9_73927564 0 73927564 G G G G G G G G A G G G G G G G G G G G
9 chr9_73930305 0 73930305 C C A C C C C C C C C C C C C C C C C C
9 chr9_73932700 0 73932700 G G G G G G G G G G C C G G G G G G G G
9 chr9_73939180 0 73939180 C C G G C C C C C C C C C C C C C C C C
9 chr9_73939918 0 73939918 A A A A A A A A G G G G A A A A A A A A
9 chr9_73942421 0 73942421 A A A A A A A A A A A A A T A A A A A A
9 chr9_73943750 0 73943750 A A C C C C A A A A A A C C C C C C A A
9 chr9_73952723 0 73952723 G G G G G G G G G G G G G G G G A A G G
9 chr9_73957270 0 73957270 G G G G G G G G G G G G G T G G G G G G
9 chr9_73963415 0 73963415 C C C C C C C C C C C C C C C C T T C C
9 chr9_73965159 0 73965159 A A A A A A A A G G G G A A A A A A A A
9 chr9_73966404 0 73966404 G G G G G G G G C C C C G G G G G G G G
9 chr9_73971903 0 73971903 A A A A A A A A G G G G A A A A A A A A
9 chr9_73972156 0 73972156 C C C C C C C C C C A A C C C C C C C C
9 chr9_73976603 0 73976603 C C C C C C C C C C C C C C T T C C C C
9 chr9_73980806 0 73980806 T T T T C T T T T T T T T T T T T T T T
9 chr9_73988047 0 73988047 C C C C C C C C C T C C C C C C C C C C
9 chr9_73988850 0 73988850 T T T T T T T T A A A A T T T T T T T T
9 chr9_73997346 0 73997346 A A A A A A A C A A A A A A A A A A A A
9 chr9_74003965 0 74003965 A A A A A A A A G G G G G G A A A A A A
9 chr9_74004192 0 74004192 T T G G G G T T G G G G G G G G G G T T
9 chr9_74006137 0 74006137 C C C C C C C C A A A A C C C C C C C C
9 chr9_74014704 0 74014704 G G G G G T G G G G G G G G G G G G G G
9 chr9_74017832 0 74017832 G G G G G G G G G G G G G G A G G G G G
9 chr9_74019585 0 74019585 A A A A A A A A C C C C A A A A A A A A
9 chr9_74025241 0 74025241 G G A A A A A G A A A A A A A A A A G G
9 chr9_74025376 0 74025376 A A A A A A A A T T T T A A A A A A A A
9 chr9_74032187 0 74032187 C C C C C C C C C T C C C C C C C C C C
9 chr9_74032338 0 74032338 C C C C C C C C A C A A C C C C C C C C
9 chr9_74033484 0 74033484 G G G G G G G G G G G G G G A G G G G G
9 chr9_74036125 0 74036125 T T C C T T T T T T T T T T T T T T T T
9 chr9_74038562 0 74038562 G G G G A G G G G G G G G G G G G G G G
9 chr9_74039177 0 74039177 T T T T T T T T C C C C T T T T T T T T
9 chr9_74039941 0 74039941 C C T T C C C C C C C C C C C T C C C C
9 chr9_74042594 0 74042594 C C C C C C C C C C C C C C C T C C C C
9 chr9_74042849 0 74042849 T T T T T T T T C C C C T T T T T T T T
9 chr9_74044386 0 74044386 A A A A A A A A C C C C A A A A A A A A
9 chr9_74046901 0 74046901 C C C C C C C C C T C C C C C C T T C C
9 chr9_74048541 0 74048541 A C C C C C C C C C C C C C C C C C A A
9 chr9_74049616 0 74049616 C C C C T T C C C C C C C C C C C C C C
9 chr9_74051276 0 74051276 C C C C C C C C T T C C C C C C C C C C
9 chr9_74051465 0 74051465 C C C C C C A C C C C C C C C C C C C C
9 chr9_74051737 0 74051737 A A A A A G G G A A A A A A A A A A A A
9 chr9_74052669 0 74052669 C C C C C C C C C C C C C C T T C C C C
9 chr9_74054725 0 74054725 C T C C C C C T C C C C C C C C C C C C
9 chr9_74056405 0 74056405 G G G G G G G G A A A A G G G G G G G G
9 chr9_74058952 0 74058952 G G G G G G G G G G G G G G A G G G G G
9 chr9_74063028 0 74063028 A A A A A A A A G G G G A A A A A A A A
9 chr9_74069379 0 74069379 G G G G G G G G G G G G G G G G A G G G
9 chr9_74072819 0 74072819 C T C C C C C C C C C C C C C C C C C C
9 chr9_74073434 0 74073434 C C C C C C C C C C C C C T C C C C C C
9 chr9_74075799 0 74075799 C C C C C C C C C C C C C C T T C C C C
9 chr9_74077479 0 74077479 C C T T C T C C C C C C C C C C C C C C
9 chr9_74079991 0 74079991 A A A A A A A G A A A A A A A A A A A A
9 chr9_74081316 0 74081316 T T T T T T T T T T T T C T T T T T T T
9 chr9_74081609 0 74081609 C C C C C C C C T T T T C C C C C C C C
9 chr9_74084365 0 74084365 G G G G G G G G G G G G C G G G G G G G
9 chr9_74085839 0 74085839 G G G G G G G G A G A A G G G G G G G G
9 chr9_74094390 0 74094390 G G G G G G A G G G G G G G G G G G G G
9 chr9_74097610 0 74097610 A A G G G G A A A A A A A A A A A A A A
9 chr9_74098335 0 74098335 T T T T T T T T T T T T T T C C T T T T
9 chr9_74103871 0 74103871 T T T T T T T T T T T T T T T T A A T T
9 chr9_74106121 0 74106121 T T C T T T T T T T T T T T T T T T T T
9 chr9_74106546 0 74106546 A A C C C C A C C C C C C C C C C C A A
9 chr9_74113168 0 74113168 G G A A A A G G G G G G A A A A A A G G
9 chr9_74113905 0 74113905 C C C C C C C T C T C C C C C C C C C C
9 chr9_74119123 0 74119123 A A A A A A A A A G A A A A A A A A A A
9 chr9_74119150 0 74119150 T T T T T T T T C C C C T T T T T T T T
9 chr9_74120262 0 74120262 G G G G G G G G G G A A G G G G G G G G
9 chr9_74125705 0 74125705 T T C C C C T T C C C C C C C C C C T T
9 chr9_74126433 0 74126433 T T T T T T T T C C C C C C C C C C T T
9 chr9_74127142 0 74127142 C C C C C C C C T T C C C C C C C C C C
9 chr9_74127963 0 74127963 T T T T T T T T T T G G T T T T T T T T
9 chr9_74132937 0 74132937 C C C C C C C C C C C C T T C C C C C C
9 chr9_74137488 0 74137488 G G G G G G G G G G G G A A A A A A G G
9 chr9_74146447 0 74146447 C T C C C C C C C C C C C C C C C C C C
9 chr9_74154550 0 74154550 C C C C A C C C C C C C C C C C C C C C
9 chr9_74160384 0 74160384 C C C C C C C C C C C C C C T T C C C C
9 chr9_74163508 0 74163508 G G G G G G G G A A A A G G G G G G G G
9 chr9_74165155 0 74165155 C C C C C T C C C C C C C C C C C C C C
9 chr9_74165625 0 74165625 G G A A A A A G A A A A A A A A A A G G
9 chr9_74167465 0 74167465 T T T T T T T T C T T T T T T T T T T T
9 chr9_74171732 0 74171732 T T T T G T T T T T T T T T T T T T T T
9 chr9_74174418 0 74174418 C C C C C C C C C C C C C C C C T T C C
9 chr9_74174843 0 74174843 G G G G G G G G A G G G G G G G G G G G
9 chr9_74177046 0 74177046 G G C C G G G G G G G G G G G G G G G G
9 chr9_74182372 0 74182372 C T C C C C C T C C C C C C C C C C T T
9 chr9_74187728 0 74187728 C T C C C C C C C C C C C C C C C C T T
9 chr9_74189344 0 74189344 G G G G G G G G A A A A G G G G G G G G
9 chr9_74189965 0 74189965 T T T T T T T T T T T T T T C T T T T T
9 chr9_74191033 0 74191033 A A A G G G A A A A A A A A A A A A A A
9 chr9_74196547 0 74196547 G G C C G G G G G G G G G G G G G G G G
9 chr9_74200062 0 74200062 C C C C T T C C C C C C C C C C C C C C
9 chr9_74201033 0 74201033 A A C C A A A A A A A A A A A A A A A A
9 chr9_74205571 0 74205571 G G G G G G G G G G G G G G A G A A G G
9 chr9_74211593 0 74211593 G G A A G G G G G G G G G G G G G G G G
9 chr9_74213652 0 74213652 G G G G A A G G G G G G G G G G G G G G
9 chr9_74216723 0 74216723 T T T T T T T T C C C C C C C C T T T T
9 chr9_74219195 0 74219195 G G G G G G G G A A A A G G G G G G G G
9 chr9_74221853 0 74221853 G G G G G G G G G G G G G G A A G G G G
9 chr9_74225637 0 74225637 T T T T C C T T T T T T T T T T T T T T
9 chr9_74226587 0 74226587 T T T T T T T T T T T T C C C C T T T T
9 chr9_74229522 0 74229522 G G G G G G G G G G G G A A A A A A G G
9 chr9_74229646 0 74229646 G G G G G G G G G G G G A A G G G G G G
9 chr9_74230498 0 74230498 T T T T T T T T T T T T C C C C C C T T
9 chr9_74231054 0 74231054 G G G G G G G G A A A A G G G G G G G G
9 chr9_74238956 0 74238956 A A A A A A A A G G G G A A A A A A A A
9 chr9_74242503 0 74242503 G G G G G G G G A A A A G G G G G G G G
9 chr9_74245335 0 74245335 G G G G G G G G G G G G G G A A G G G G
9 chr9_74246448 0 74246448 C C C C C C C C A C C C C C C C C C C C
9 chr9_74251746 0 74251746 C C C C C C C T C C C C C C C C C C T T
9 chr9_74253029 0 74253029 G G G G A A G G G G G G G G G G G G G G
9 chr9_74254809 0 74254809 A A A A A A A C A A A A A A A A A A A A
9 chr9_74266397 0 74266397 C C C C C C C C C C C C C T C C C C C C
9 chr9_74266406 0 74266406 G G G G A A G G G G G G G G G G G G G G
9 chr9_74273438 0 74273438 G G G G G G A G G G G G G G G G G G G G
9 chr9_74277397 0 74277397 C T C C C C C C C C C C C C C C C C C C
9 chr9_74278670 0 74278670 G G G G G G A A G G G G G G G G G G G G
9 chr9_74279782 0 74279782 T T T T T T T T C C C C T T T T T T T T
9 chr9_74280100 0 74280100 C C C C C C C C C C C C C C C C C T C C
9 chr9_74281549 0 74281549 C C C C C C C C C C C C C C C C T T C C
9 chr9_74281784 0 74281784 G G G G G G G G G G G G A G G G G G G G
9 chr9_74292004 0 74292004 A A A A A A A A A A A A A A A A G G A A
9 chr9_74292085 0 74292085 A A A G G G A A A A A A A A A A A A A A
9 chr9_74300372 0 74300372 G G G G G G G G G G G G G G A G G G G G
9 chr9_74311365 0 74311365 T T T T T T T T T T T T T T G T T T T T
9 chr9_74312531 0 74312531 G G G G G G G G A G G G A G G G G G G G
9 chr9_74312573 0 74312573 G G G G G G G G A A G G G G A A G G G G
9 chr9_74312943 0 74312943 A C C C C C C C C C C C C C C C C C C C
9 chr9_74315101 0 74315101 C C C C C C C C C C C C C T C C C C C C
9 chr9_74317299 0 74317299 A A G G G G A A G G G G G G G G G G G G
9 chr9_74323249 0 74323249 A A A A A A A A A G A A A A A A A A A A
9 chr9_74325669 0 74325669 A A A A A A A G A A A A A A A A A A G G
9 chr9_74333786 0 74333786 A A A A A A A A A G G G A A A A A A A A
9 chr9_74339504 0 74339504 T T T T T T T T G G G G T T T T T T T T
9 chr9_74342206 0 74342206 G G G G G G G G G G A A G G G G G G G G
9 chr9_74350675 0 74350675 T T T T T T T T G G G G T T T T T T T T
9 chr9_74356009 0 74356009 C C C C C C C C T T T T C C C C C C C C
9 chr9_74359173 0 74359173 A A A A A A A A A A G G A A A A A A A A
9 chr9_74363942 0 74363942 C C C C C C C C C C C C C T C C C C C C
9 chr9_74364378 0 74364378 G G G G G G G G A G G G G G G G G G G G
9 chr9_74366049 0 74366049 G G G G G G G G G G G G G G G G A G G G
9 chr9_74368469 0 74368469 C C C C C C C C C C C C C C C C C T C C
9 chr9_74369964 0 74369964 C C C C C C C C C C C C C C C G C C C C
9 chr9_74389336 0 74389336 C C C C C C C C C C T T C C C C C C C C
9 chr9_74399617 0 74399617 A A A A A A A A G G G G A A A A A A A A
9 chr9_74402019 0 74402019 G G G G A A G G G G G G G G G G G G G G
9 chr9_74409337 0 74409337 G G G G G G G G C C C C G G G G G G G G
9 chr9_74411812 0 74411812 C C C C C C C C C C C C C C C C C T C C
9 chr9_74412486 0 74412486 A A A A A A A A A A A A A A A A G G A A
9 chr9_74414064 0 74414064 C C C C C C C C C C C C T T C C C C C C
9 chr9_74414356 0 74414356 A A A A A A A A A A A A G G G G G G A A
9 chr9_74414818 0 74414818 C C C C C C C C C C G G C C C C C C C C
9 chr9_74416012 0 74416012 G G G G G G G G G G A A G G G G G G G G
9 chr9_74416711 0 74416711 T T C C C C T T T T T T T T T T T T T T
9 chr9_74423891 0 74423891 A A G G G G A A A A A A A A A A A A A A
9 chr9_74423988 0 74423988 C C C C C C C C T T T T C C C C C C C C
9 chr9_74425341 0 74425341 G G G G G G G G T T T T G G G G G G G G
9 chr9_74425589 0 74425589 G G G G G G G G A A A A G G G G G G G G
9 chr9_74427335 0 74427335 T T T T T T T T G G G G T T T T T T T T
9 chr9_74430224 0 74430224 A A A A A A A A G G G G A A A A A A A A
9 chr9_74438846 0 74438846 A A G G G G A A G G G G G G G G G G A A
9 chr9_74462810 0 74462810 G G G G G G A G G G G G G G G G G G G G
9 chr9_74463342 0 74463342 T T T T T T T T C C C C T T T T T T T T
9 chr9_74464747 0 74464747 A A A A A A A A A A A A A A A A G G A A
9 chr9_74465445 0 74465445 C C C C C C C C C C C C C C C C T T C C
9 chr9_74470212 0 74470212 A A G G G G A G G G G G G G G G G G A A
9 chr9_74470963 0 74470963 G G G G G G G G G G G G G G A G G G G G
9 chr9_74475072 0 74475072 C C C C C C C C C C T T C C C C C C C C
9 chr9_74478445 0 74478445 T T T T T T T T T T T T G T T T T T T T
9 chr9_74481247 0 74481247 T T T T T T T T T T T T T T T T C T T T
9 chr9_74496861 0 74496861 A A A A A A A A G G G G A A A A A A A A
9 chr9_74496907 0 74496907 G G G G A A G G G G G G G G G G G G G G
9 chr9_74498314 0 74498314 C C C C C C C T C C C C C C C C C C C C
9 chr9_74502041 0 74502041 C C C C C C A C C C C C C C C C C C C C
9 chr9_74504458 0 74504458 A A A A A A A A C C C C A A A A A A A A
9 chr9_74506985 0 74506985 A A A A A A A A A G A A A A A A A A A A
9 chr9_74516264 0 74516264 G G G G G G G G T T T T G G G G G G G G
9 chr9_74517877 0 74517877 C C C C T T C C C C C C C C C C C C C C
9 chr9_74519720 0 74519720 G G G G G G G G T T T T G G G G G G G G
9 chr9_74521684 0 74521684 A A A A C C A A A A A A A A A A A A A A
9 chr9_74522213 0 74522213 C C C C A A C C C C C C C C C C C C C C
9 chr9_74529246 0 74529246 G G G G G G G G A A A A G G G G G G G G
9 chr9_74537827 0 74537827 G G G G G G G G G G G G G G G G A G G G
9 chr9_74539466 0 74539466 A A A A A A A A C C C C A A A A A A A A
9 chr9_74542445 0 74542445 C C C T C C C C C C C C C C C C C C C C
9 chr9_74545582 0 74545582 C C T T C C C C C C C C C C C C C C C C
9 chr9_74548064 0 74548064 T T T T T T T T C C C C T T T T T T T T
9 chr9_74548782 0 74548782 G G G G G G G G G G G G G G A G G G G G
9 chr9_74570541 0 74570541 T T T T T T T T T T T T C C T T T T T T
9 chr9_74570728 0 74570728 A G G G G G A G G G G G G G G G G G A A
9 chr9_74581018 0 74581018 G G G G G G G G G G G G G T G G G G G G
9 chr9_74595770 0 74595770 C C C C C C A C C C C C C C C C C C C C
9 chr9_74599393 0 74599393 A A A A A A A A A A A A A A C C A A A A
9 chr9_74600151 0 74600151 G G G G G G G G G G G G A G G G G G G G
9 chr9_74604014 0 74604014 T T T T T T T T T T T T A A A A T T T T
9 chr9_74604383 0 74604383 C C C C C C C C C C C C C C T T C C C C
9 chr9_74608538 0 74608538 A A A A A A A A A A A A A A A A A G A A
9 chr9_74608566 0 74608566 G G G G G G G T G G G G G G G G G G G G
9 chr9_74609273 0 74609273 T T T T T T T T C C C C T T T T T T T T
9 chr9_74609677 0 74609677 C C C C C C C C C C C C C C C C T T C C
9 chr9_74612946 0 74612946 A A A A A A A A A A A A A A A A G G A A
9 chr9_74620219 0 74620219 C C C C C T C C C C C C C C C C C C C C
9 chr9_74624336 0 74624336 C C C C C C C C C C C C C C T T C C C C
9 chr9_74632713 0 74632713 A A G G A A A A A A A A A A A A A A A A
9 chr9_74633169 0 74633169 T T T T T T T T T T T T C T T T T T T T
9 chr9_74634432 0 74634432 G G G G G G G G G G G G G G G G G T G G
9 chr9_74638269 0 74638269 C T C C C C C C C C C C C C C C T T C C
9 chr9_74648869 0 74648869 C C A A C C C C C C C C C C C C C C C C
9 chr9_74654876 0 74654876 T T C C T T T T T T T T T T T T T T T T
9 chr9_74660410 0 74660410 T T C C C T T T T T T T T T T T T T T T
9 chr9_74662390 0 74662390 G G G G G G G G G G G G G T G G G G G G
9 chr9_74669048 0 74669048 A A A A A A A A A A A A G G A A A A A A
9 chr9_74679765 0 74679765 G G G G G G G G G G G G G G G G A G G G
9 chr9_74680720 0 74680720 T T T T T T T T T T T T T T T T G T T T
9 chr9_74684550 0 74684550 C T C C C C C T C C C C C C C C C C T T
9 chr9_74702968 0 74702968 C C C C C C C C C C C C A C C C C C C C
9 chr9_74704585 0 74704585 G G G G G G G G G G G G G G A A G G G G
9 chr9_74712647 0 74712647 C C C C C C C C C C C C A A A A A A C C
9 chr9_74734806 0 74734806 A C C C C C C C C C C C C C C C C C C C
9 chr9_74736840 0 74736840 C C C C C C C C C C C C A A C C C C C C
9 chr9_74746488 0 74746488 G G G G G G G G G G G G G G A A G G G G
9 chr9_74759207 0 74759207 C C C C C C C C C C C C C C C G C C C C
9 chr9_74762331 0 74762331 T T T T T T T T T T T T T T T T C C T T
9 chr9_74763417 0 74763417 C C C C C C C C C C C C C C C G C C C C
9 chr9_74765878 0 74765878 A A G G G G A A G G G G G G G G G G A A
9 chr9_74767913 0 74767913 G G G G G G G G G G G G G G A G G G G G
9 chr9_74771227 0 74771227 C C C C C C C C T T T T C C C C C C C C
9 chr9_74777905 0 74777905 C C C C C C C C G G G G C C C C C C C C
9 chr9_74777971 0 74777971 G G G G G G G G G G G G G G G G G T G G
9 chr9_74779711 0 74779711 T T G T G G T T T T T T T T T T T T T T
9 chr9_74783759 0 74783759 G T G G G G G G G G G G G G G G G G G G
9 chr9_74786558 0 74786558 G G C C G G G G G G G G G G G G G G G G
9 chr9_74788019 0 74788019 T T C T T T T T T T T T T T T T T T T T
9 chr9_74789576 0 74789576 T T C T T T T T T T T T T T T T T T T T
9 chr9_74801015 0 74801015 C C C C C C C C C C C C C C C C T T C C
9 chr9_74806844 0 74806844 A A A A A A A A G G G G A A A A A A A A
9 chr9_74807355 0 74807355 C C C C C C C C C C C C C T C C C C C C
9 chr9_74816806 0 74816806 T T T T T T C T T T T T T T T T T T T T
9 chr9_74819455 0 74819455 T T A A A A T T T T T T T T T T T T T T
9 chr9_74820493 0 74820493 C C C C C C C C C C T T C C C C C C C C
9 chr9_74822384 0 74822384 T T T T T T T T T T T T C T T T T T T T
9 chr9_74826464 0 74826464 C C A C C C C C C C C C C C C C C C C C
9 chr9_74832252 0 74832252 G G A G A G G G G G G G G G G G G G G G
9 chr9_74835799 0 74835799 G G G G G G G G A A A A G G G G G G G G
9 chr9_74845518 0 74845518 C C C C C C C C C C C C C C C T C C C C
9 chr9_74851708 0 74851708 G G G G A G G G G G G G G G G G G G G G
9 chr9_74852149 0 74852149 C C C C C T C C C C C C C C C C C C C C
9 chr9_74854101 0 74854101 C C C C C C C C C C C C C T C C C C C C
9 chr9_74854213 0 74854213 A A A A A A A A T T T T A A A A A A A A
9 chr9_74861511 0 74861511 G G G G G G G G G G G G C G G G G G G G
9 chr9_74863866 0 74863866 C C C C C C C C C C C C C C C C C T C C
9 chr9_74868398 0 74868398 T T T T T T T T C C C C T T T T T T T T
9 chr9_74873402 0 74873402 C C C C C C C C T T T T C C C C C C C C
9 chr9_74875007 0 74875007 T T C T T T T T T T T T T T T T T T T T
9 chr9_74880639 0 74880639 G G T T G G G G G G G G G G G G G G G G
9 chr9_74886421 0 74886421 C T C C C C C C C C C C C C C C C C C C
9 chr9_74886659 0 74886659 A A A A A A A A A A A A A G A A A A A A
9 chr9_74887238 0 74887238 G G G G G G G G G G G G G G C G G G G G
9 chr9_74888173 0 74888173 G G G G G G G G G G G G G G G G A G G G
9 chr9_74890762 0 74890762 A A A A A A A A A A A A A G A A A A A A
9 chr9_74894769 0 74894769 C C C C C C C C G G G G C C C C C C C C
9 chr9_74896446 0 74896446 G G G G G G G G A A A A G G G G G G G G
9 chr9_74897092 0 74897092 C C A C C C C C C C C C C C C C C C C C
9 chr9_74899076 0 74899076 T T C C T T T T T T T T T T T T T T T T
9 chr9_74899730 0 74899730 G G G G G G G G G G G G G G A G G G G G
9 chr9_74899774 0 74899774 C C C C C C C C A A C C C C C C C C C C
9 chr9_74900365 0 74900365 G G G G T T G G T T T T G G G G G G G G
9 chr9_74901319 0 74901319 C C C C T T C C C C C C C C C C C C C C
9 chr9_74902773 0 74902773 T T T T T T T T T T T T G G T T T T T T
9 chr9_74905571 0 74905571 C C T T C C C C C C C C C C C C C C C C
9 chr9_74915110 0 74915110 C C T T C C C C C C C C C C C C C C C C
9 chr9_74929643 0 74929643 A G G G G G A A G G G G G G G G A A A A
9 chr9_74937530 0 74937530 C C C C C C C C C C C C C T C C C C C C
9 chr9_74938214 0 74938214 C C C T C C C C C C C C C C C C C C C C
9 chr9_74942260 0 74942260 T T T T T T T T T T T T T T T T C T T T
9 chr9_74942646 0 74942646 T T T T T T T T C C C C T T T T T T T T
9 chr9_74949144 0 74949144 A A A A A A A A A A A A A A A G A A A A
9 chr9_74951159 0 74951159 T T T T T T T T T T T T T T G G T T T T
9 chr9_74953036 0 74953036 A G G G G G G G G G G G G G G G G G G G
9 chr9_74959293 0 74959293 T T T T T T T T T T T T T T C T T T T T
9 chr9_74963256 0 74963256 C C T T C C C C C C C C C C C C C C C C
9 chr9_74963456 0 74963456 G G G G G G G G A A G G G G G G G G G G
9 chr9_74964966 0 74964966 C C C C C T C C C C C C C C C C C C C C
9 chr9_74971997 0 74971997 T T T T T T T T T T T T T T C T T T T T
9 chr9_74974072 0 74974072 C C C C C C C C T T T T C C C C C C C C
9 chr9_74981480 0 74981480 A A A A A A A A G G A A A A A A A A A A
9 chr9_74984600 0 74984600 C C C C C C C C C C C C C C C C T T C C
9 chr9_74984831 0 74984831 G G G G G G G G C C C C G G G G G G G G
9 chr9_74987813 0 74987813 T T T T T T T T T T T T C T T T T T T T
9 chr9_74990259 0 74990259 G G G G G G G G G G G G C G G G G G G G
9 chr9_74990345 0 74990345 A A A A A T A A A A A A A A A A A A A A
9 chr9_74997657 0 74997657 T T T T T T T T C C C C T T T T T T T T
9 chr9_74997734 0 74997734 A A G G A G A A A A A A A A A A A A A A
9 chr9_74998190 0 74998190 C C C C C T C C C C C C C C C C C C C C
9 chr9_75002933 0 75002933 A T A A A A A A A A A A A A A A A A A A
9 chr9_75006101 0 75006101 C C C C C T C C C C C C C C C C C C C C
9 chr9_75013401 0 75013401 G G G G G G G G G G G G G G A A G G G G
9 chr9_75013758 0 75013758 G G G G G G G G G G G G G G G G A A G G
9 chr9_75014304 0 75014304 G G G G G G G G A A A A G G G G G G G G
9 chr9_75014386 0 75014386 C C C C C C C C C C T T C C C C C C C C
9 chr9_75015202 0 75015202 T T T T G T T T T T T T T T T T T T T T
9 chr9_75018319 0 75018319 G G G G G G G G G G G G A G G G G G G G
9 chr9_75024572 0 75024572 C C T T C T C C T T T T T T T T T T C C
9 chr9_75025660 0 75025660 T T T T T T T T G G G G T T T T T T T T
9 chr9_75029807 0 75029807 A A C C A C A A A A A A A A A A A A A A
9 chr9_75031765 0 75031765 C C C C C C C C T T T T C C C C C C C C
9 chr9_75047579 0 75047579 T T T T T T C T T T T T T T T T T T T T
9 chr9_75050376 0 75050376 A A A A A A A A A A A A A A G G A A A A
9 chr9_75056830 0 75056830 T T T T C T T T T T T T T T T T T T T T
9 chr9_75056933 0 75056933 A A A A A G A A A A A A A A A A A A A A
9 chr9_75063081 0 75063081 C C C C C C C C C C C C C C C T C C C C
9 chr9_75068929 0 75068929 C C C C C C C C C C C C C C C T C C C C
9 chr9_75071162 0 75071162 C C C C C C C C T T T T C C C C C C C C
9 chr9_75079503 0 75079503 G G G G A G G G G G G G A A A A A A G G
9 chr9_75080469 0 75080469 T T T T A T T T T T T T A A A A A A T T
9 chr9_75080649 0 75080649 C T C C C C C C C C C C C C C C C C C C
9 chr9_75089150 0 75089150 C C C C C T C C C C C C C C C C C C C C
9 chr9_75090891 0 75090891 T T T T T T T T A A A A T T T T T T T T
9 chr9_75096905 0 75096905 G G G G A G G G G G G G G G G G G G G G
9 chr9_75101360 0 75101360 G G G G G G G G A G G G G G G G G G G G
9 chr9_75104444 0 75104444 G G G G G G G G G G G G G G A A G G G G
9 chr9_75107871 0 75107871 T T T T T T T T C C C C T T T T T T T T
9 chr9_75112299 0 75112299 G G G G A G G G G G G G G G G G G G G G
9 chr9_75115490 0 75115490 T T T T T T T T T T T T T T C T T T T T
9 chr9_75117986 0 75117986 C C T T C T C C C C C C C C C C C C C C
9 chr9_75119120 0 75119120 T T G G T T T T T T T T T T T T T T T T
9 chr9_75125693 0 75125693 C C C C C T C C C C C C C C C C C C C C
9 chr9_75127280 0 75127280 T T T T T T T T T T T T T T T T C T T T
9 chr9_75127427 0 75127427 G G G G G G G G A A A A G G G G G G G G
9 chr9_75128698 0 75128698 T T T T T T T T T T T T C T T T T T T T
9 chr9_75129784 0 75129784 C C C C C C C C A A A A A A A A A A C C
9 chr9_75130989 0 75130989 T T T T T T T T T T T T T T C C T T T T
9 chr9_75132480 0 75132480 T T T T T T T T T T T T T T T T C T T T
9 chr9_75137720 0 75137720 G G G G G G G G G G G G G G C G G G G G
9 chr9_75137763 0 75137763 C C C C C C C C C C C C C C A A C C C C
9 chr9_75148268 0 75148268 C T C C C C C C C C C C C C C C C C C C
9 chr9_75152748 0 75152748 C C T T C C C C C C C C C C C C C C C C
9 chr9_75154292 0 75154292 C C C C C C C C C C C C T T C C C C C C
9 chr9_75158445 0 75158445 A A A A A A A A A A A A A G A A A A A A
9 chr9_75159921 0 75159921 A A A A A A A A G G G G A A A A A A A A
9 chr9_75165012 0 75165012 G G G G G G G G G G G G G G C G G G G G
9 chr9_75167134 0 75167134 T T T T T T T T C C C C T T T T T T T T
9 chr9_75169864 0 75169864 C C C C C C C C G G G G C C C C C C C C
9 chr9_75179729 0 75179729 C C C C C C C C C C C C T T C C C C C C
9 chr9_75184392 0 75184392 G G A A G G G G G G G G G G G G G G G G
9 chr9_75185311 0 75185311 C C C C C C C C C C C C C C C C T T C C
9 chr9_75186559 0 75186559 T T T T T T T T T T T T C C C C C C T T
9 chr9_75196468 0 75196468 C C G G C C C C C C C C C C C C C C C C
9 chr9_75199198 0 75199198 C C C C C C C C T T T T C C C C C C C C
9 chr9_75207686 0 75207686 A A A A A A A A A A A A A A A A A G A A
9 chr9_75208226 0 75208226 C C T T T T C T T T T T T T T T T T C C
9 chr9_75208716 0 75208716 A A A A A A A A T T T T A A A A A A A A
9 chr9_75215097 0 75215097 T T C C C C T T C C C C C C C C C C T T
9 chr9_75215264 0 75215264 A A A A A A A A A G A A A A A A A A A A
9 chr9_75221178 0 75221178 G G G G A G G G G G G G G G G G G G G G
9 chr9_75223233 0 75223233 A A A A A A A A A A A A A A A A A G A A
9 chr9_75225755 0 75225755 T T T T T T T T T T T T T T T T C T T T
9 chr9_75250922 0 75250922 T T T T T T T T C C C C T T T T T T T T
9 chr9_75251995 0 75251995 C C C T C C C C C C C C C C C C C C C C
9 chr9_75259483 0 75259483 T T C C T T T T T T T T T T T T T T T T
9 chr9_75262112 0 75262112 G G G G G G G G A A A A G G G G A G G G
9 chr9_75264540 0 75264540 C C C C C C C C C C T T C C C C C C C C
9 chr9_75276314 0 75276314 T T C C C C T T C C C C C C C C C C T T
9 chr9_75279343 0 75279343 G G G G G G G G G G G G A G G G G G G G
9 chr9_75280204 0 75280204 C C C C C C C C T T T T C C C C C C C C
9 chr9_75284305 0 75284305 A A A A A A A A T T T T A A A A A A A A
9 chr9_75285155 0 75285155 G G G G G G G G G G G G A G G G G G G G
9 chr9_75292214 0 75292214 G G G G G G G G C C C C G G G G G G G G
9 chr9_75292248 0 75292248 T T T T T T T T C C C C T T T T T T T T
9 chr9_75297102 0 75297102 C C C T C C C C C C C C C C C C C C C C
9 chr9_75301428 0 75301428 A A A A A A A A G G G G A A A A A A A A
9 chr9_75302600 0 75302600 A A A A A A A A C C C C A A A A A A A A
9 chr9_75308630 0 75308630 T T T T T T T T T T T T T T G G T T T T
9 chr9_75319463 0 75319463 C C C T C C C C C C C C C C C C C C C C
9 chr9_75319988 0 75319988 A A A G A A A A A A A A A A A A A A A A
9 chr9_75321510 0 75321510 G G G G G G C G G G G G G G G G G G G G
9 chr9_75328191 0 75328191 A A A A A A A A A A C C A A A A A A A A
9 chr9_75329594 0 75329594 C C C C C C C C C C C C C C C T C C C C
9 chr9_75332354 0 75332354 T T T T T T T T T T C C T T T T T T T T
9 chr9_75333387 0 75333387 C C C T C C C C C C C C C C C C C C C C
9 chr9_75337074 0 75337074 G G A G G G G G G G G G G G G G G G G G
9 chr9_75338779 0 75338779 C C C C C C C C C C C C C T C T C C C C
9 chr9_75339422 0 75339422 C C C C C C C C C T C C C C C C C C C C
9 chr9_75339506 0 75339506 G G G G G G G G G G G G A G A G G G G G
9 chr9_75339623 0 75339623 G G G G G G G G G G G G A G A G G G G G
9 chr9_75347224 0 75347224 T T T T T T T T C C C C T T T T T T T T
9 chr9_75349010 0 75349010 G G G G G G G G G G G G A A G G G G G G
9 chr9_75352305 0 75352305 C C C C C C C C C C C C C C C C C T C C
9 chr9_75368286 0 75368286 A A A A A A A A A A A A A A G G A A A A
9 chr9_75372480 0 75372480 A A A G G G A A G G G G A A A A A A A A
9 chr9_75373928 0 75373928 C C C C C C C T C C C C C C C C C C C C
9 chr9_75374175 0 75374175 A A A A A A A G A A A A A A A A A A A A
9 chr9_75374295 0 75374295 C C C C C C C C C C C C C C T T C C C C
9 chr9_75376556 0 75376556 A A A A G G A A A A A A A A A A A A A A
9 chr9_75379559 0 75379559 A A A A A A A A A A A A A A A A G G A A
9 chr9_75381122 0 75381122 G G G G G G G G G G G G A G G G G G G G
9 chr9_75381947 0 75381947 C C C C C C C C C C C C C T C C C C C C
9 chr9_75383875 0 75383875 C C C C C C C C T T T T C C C C C C C C
9 chr9_75384914 0 75384914 G G G G G G G G A A A A G G G G G G G G
9 chr9_75385154 0 75385154 C C C C C C C C T T T T C C C C C C C C
9 chr9_75391864 0 75391864 C C C T C C C C C C C C C T C C T T C C
9 chr9_75393887 0 75393887 G G G G G G G G C G G G G G G G G G G G
9 chr9_75399334 0 75399334 C C C C C C C C C C C C C C C C T T C C
9 chr9_75403541 0 75403541 C C A A A A C C C C C C C C C C C C C C
9 chr9_75403832 0 75403832 G G G G G G G G G G G G G G A A G G G G
9 chr9_75407007 0 75407007 C C C C T T C C C C C C C C C C C C C C
9 chr9_75408353 0 75408353 G G G G G G G G G G G G G G G G A A G G
9 chr9_75411815 0 75411815 T T T T T T T T T T T T T T T T C C T T
9 chr9_75412854 0 75412854 T T T T T T G T T T T T T T T T T T T T
9 chr9_75420072 0 75420072 T T T T T T T T T T T T C T T T T T T T
9 chr9_75420093 0 75420093 C C T T T T C C C C C C C C T T C C C C
9 chr9_75422403 0 75422403 C C C C C C C C T T T T C C C C C C C C
9 chr9_75426966 0 75426966 C C C C C C C C C C C C C C A C C C C C
9 chr9_75427128 0 75427128 G G G G G G A G G G G G G G G G G G G G
9 chr9_75427710 0 75427710 A G G G G G G G G G G G G G G G G G G G
9 chr9_75448398 0 75448398 T T T T C C T T T T T T T T T T T T T T
9 chr9_75450341 0 75450341 G G G G A A G G G G G G G G G G G G G G
9 chr9_75452717 0 75452717 G G G G G G G G T T T T G G G G G G G G
9 chr9_75455152 0 75455152 C C T T C C C C T T T T C C C C C C C C
9 chr9_75460106 0 75460106 T T T T T T T T A A A A T T T T T T T T
9 chr9_75463582 0 75463582 C C C C C C C C G G G G C C C C C C C C
9 chr9_75465351 0 75465351 G G G G G G G G G G G G G G A A G G G G
9 chr9_75467912 0 75467912 T T T T T T T T A T A A T T T T T T T T
9 chr9_75468435 0 75468435 G G G G G G G G A G G G G G G G G G G G
9 chr9_75469538 0 75469538 A A A A A A A A A A A A A G A A A A A A
9 chr9_75474254 0 75474254 C C C C C C C C C C C C C T C C C C C C
9 chr9_75478228 0 75478228 A A A A A A A A A C A A A A A A A A A A
9 chr9_75482545 0 75482545 A A A A A A A A G G G G A A A A A A A A
9 chr9_75484495 0 75484495 C C C C C C C C C C C C C C C C C G C C
9 chr9_75490850 0 75490850 T T C T T T T T T T T T T T T T T T T T
9 chr9_75495723 0 75495723 G G A A A A G G A A A A A A A A A A G G
9 chr9_75500283 0 75500283 C C C C C C C C T T T T C C C C C C C C
9 chr9_75503331 0 75503331 G G G G G G A G G G G G G G G G G G G G
9 chr9_75506483 0 75506483 G G G G G G G G A A A A G G G G G G G G
9 chr9_75511539 0 75511539 T T A A A A A T A A A A A A A A A A A A
9 chr9_75512094 0 75512094 A A A A G G A A A A A A A A A A A A A A
9 chr9_75512356 0 75512356 T T C C C C T T C C C C C C C C C C T T
9 chr9_75514885 0 75514885 C C C C C C C C C C C C C C C T C C C C
9 chr9_75516871 0 75516871 T T T T T T T T T T T T T T G G T T T T
9 chr9_75517902 0 75517902 C C C C C C C C C C C C C T C C T T C C
9 chr9_75519390 0 75519390 C C C C C C C C C C C C C C C T C C C C
9 chr9_75524091 0 75524091 C C C C C C C C T T C C C C C C C C C C
9 chr9_75534709 0 75534709 C C C C C C C C A C C C C C C C C C C C
9 chr9_75537202 0 75537202 G G G G A A G G G G G G G G G G G G G G
9 chr9_75538241 0 75538241 G G G G G G G G G G G G G G G G A A G G
9 chr9_75541531 0 75541531 A A A A A A A A A A A A A A A A G G A A
9 chr9_75542690 0 75542690 G G G G G G G G G G G G G T G G G G G G
9 chr9_75543281 0 75543281 G G G G G G G G A A A A G G G G G G G G
9 chr9_75544360 0 75544360 T T T T T T T T A A A A T T T T T T T T
9 chr9_75544839 0 75544839 A A A A A A A A T T T T A A A A A A A A
9 chr9_75545657 0 75545657 T T C C C C C T C C C C C C C C C C T T
9 chr9_75549884 0 75549884 G G G G G G A G G G G G G G G G G G G G
9 chr9_75559392 0 75559392 G G G G G G A G G G G G G G G G G G G G
9 chr9_75560857 0 75560857 C C C C C C C C C C C C C C C C T T C C
9 chr9_75561392 0 75561392 G G G G G G G G G G G G G G G G G T G G
9 chr9_75562663 0 75562663 A G A A A A A A A A A A A A A A A A A A
9 chr9_75566287 0 75566287 C C C C C C C C C C C C C T C C C C C C
9 chr9_75570723 0 75570723 T T T T T T T T C C C C T T T T T T T T
9 chr9_75576143 0 75576143 G G G G G G G G G G G G G G C G G G G G
9 chr9_75587361 0 75587361 G G G G G G G G A A A A G G G G G G G G
9 chr9_75587887 0 75587887 G G G G G G G T G G G G G G G G G G G G
9 chr9_75591342 0 75591342 C C C C C C C T C C C C C C C C C C C C
9 chr9_75592251 0 75592251 T T T T T T T T G T G G T T T T T T T T
9 chr9_75592770 0 75592770 C C C C C C C C C C C C G G C C C C C C
9 chr9_75595026 0 75595026 T T T T T T T T C C C C T T T T T T T T
9 chr9_75595666 0 75595666 C C C C C C C C G G G G C C C C C C C C
9 chr9_75598549 0 75598549 A A A A A A A A G G G G A A A A A A A A
9 chr9_75601735 0 75601735 C C T T C C C C C C C C C C T T T T C C
9 chr9_75603841 0 75603841 C C C C C C C C C C C C C G C C C C C C
9 chr9_75607275 0 75607275 C C C C C C C C C C C C C C C C T T C C
9 chr9_75607679 0 75607679 T T T T T T T T T T T T T T C C T T T T
9 chr9_75607974 0 75607974 G G A A G G G G G G G G G G G G G G G G
9 chr9_75610873 0 75610873 C C C C C C C C C C C C C C C C C T C C
9 chr9_75612353 0 75612353 C C C C C C C C T T T T C T C C C C C C
9 chr9_75619304 0 75619304 C C C C C C C C C C C C C C C C T T C C
9 chr9_75629570 0 75629570 A A A A A A A A A T T T A A A A A A A A
9 chr9_75631222 0 75631222 T T G G T T T T T T T T T T T T T T T T
9 chr9_75632423 0 75632423 C C C T C C C C C C C C C C C C C C C C
9 chr9_75642550 0 75642550 T T T T T T T T G T T T T T T T T T T T
9 chr9_75649648 0 75649648 C C C C C C C C C C C C A C C C C C C C
9 chr9_75656220 0 75656220 T T C C C C T T C C C C C C C C C C T T
9 chr9_75666268 0 75666268 A T A A A A A A A A A A A A A A A A T T
9 chr9_75675186 0 75675186 G G G G G G G G G G G G G G A A G G G G
9 chr9_75675596 0 75675596 G G G G G G G G G G G G G G G G A G G G
9 chr9_75679318 0 75679318 C C C C C C C C C C T T C C C C C C C C
9 chr9_75679348 0 75679348 G G G G G G G G G G A A G G G G G G G G
9 chr9_75680656 0 75680656 G G G G G G G G C C C C G G G G G G G G
9 chr9_75682355 0 75682355 C C C C C C C C C C G G C C C C C C C C
9 chr9_75688800 0 75688800 T T T T T T T T T T T T T T C C T T T T
9 chr9_75699991 0 75699991 A A A A A A A A G G G G A A A A A A A A
9 chr9_75706652 0 75706652 A A A A A A A A G G G G A A A A A A A A
9 chr9_75709229 0 75709229 A A A A A A A A A A A A G G A A G G A A
9 chr9_75711554 0 75711554 C C C C C C C G C C C C C C C C C C C C
9 chr9_75717807 0 75717807 A A A A A A A A A A A A A A A A A G A A
9 chr9_75727277 0 75727277 G G A A A A A G A A A A A A A A A A A A
9 chr9_75728007 0 75728007 C C C C C C C C C C C C C T C C C C C C
9 chr9_75728695 0 75728695 C C C C T T C C C C C C C C C C C C C C
9 chr9_75730067 0 75730067 A A A A A A A A T T T T A A A A A A A A
9 chr9_75730396 0 75730396 C C C C C C C C T T T T C C C C C C C C
9 chr9_75741049 0 75741049 A A A A A A A A A A A A A G A A A A A A
9 chr9_75745148 0 75745148 A A A A A A A A G G G G A A A A A A A A
9 chr9_75748899 0 75748899 C C C C C C C C T T T T C C C C C C C C
9 chr9_75751438 0 75751438 T T T T T T T T T T T T T T T T C C T T
9 chr9_75757596 0 75757596 A A A A A A A A A A A A A G A A A A A A
9 chr9_75762912 0 75762912 T T C T T T T T T T T T T T T T T T T T
9 chr9_75763517 0 75763517 G G A G G G G G G G G G G G G G G G G G
9 chr9_75763891 0 75763891 C C C C C C C C C C C C C C T T C C C C
9 chr9_75769688 0 75769688 G G G G G G G G G G G G A G G G G G G G
9 chr9_75779267 0 75779267 A A A A A A A A A A G G A A A A A A A A
9 chr9_75782335 0 75782335 A A A C A A A A A A A A A A A A A A A A
9 chr9_75786800 0 75786800 T T T T T T T T T T T T C C T T T T T T
9 chr9_75791455 0 75791455 G G G G G G G G G G G G G G A A G G G G
9 chr9_75792848 0 75792848 T T T T T T T T T T T T T T C T T T T T
9 chr9_75793367 0 75793367 A A G G G G A A A A A A A A A A A A A A
9 chr9_75794261 0 75794261 A A A A A A A A A A A A A A A A A G A A
9 chr9_75794460 0 75794460 G G T T T T G G G G G G G G G G G G G G
9 chr9_75794477 0 75794477 C C C C C C C C C C C C C T C C C C C C
9 chr9_75797336 0 75797336 C C C C C C C C C T C C C C C C C C C C
9 chr9_75800722 0 75800722 G G G G A A G G A G G G G G G G G G G G
9 chr9_75801585 0 75801585 C C C C C C C C C G G G C C C C C C C C
9 chr9_75801642 0 75801642 C C C C C C C C G G G G C C C C C C C C
9 chr9_75806334 0 75806334 G G G G G G G G A A A A G G G G G G G G
9 chr9_75807518 0 75807518 G G G G G G G G A A A A G G G G G G G G
9 chr9_75818569 0 75818569 A A A A A A A A G G G G A A A A A A A A
9 chr9_75822606 0 75822606 C C C C C C C C C C C C C C C C T T C C
9 chr9_75826668 0 75826668 T T T T T T T T T T T T T T A A T T T T
9 chr9_75827423 0 75827423 G G A A A A G G A A A A A A A A A A G G
9 chr9_75827648 0 75827648 C C C T C C C C C C C C C C C C C C C C
9 chr9_75828077 0 75828077 C C C C T T C C C C C C C C C C C C C C
9 chr9_75828092 0 75828092 A A A A A A A A G G G G A A A A A A A A
9 chr9_75836898 0 75836898 G G G G A A G G G G G G G G G G G G G G
9 chr9_75851219 0 75851219 C C C C C C C C C C C C C T C C C C C C
9 chr9_75851496 0 75851496 C C A A C C C C C C C C C C C C C C C C
9 chr9_75851510 0 75851510 C C C C C C C C C C C C C C C T C C C C
9 chr9_75851698 0 75851698 A A A A A A A A A A A A A A A C A A A A
9 chr9_75856775 0 75856775 T T T T T T T T T T C C T T T T T T T T
9 chr9_75860594 0 75860594 G G G G C C G G G G G G G G G G G G G G
9 chr9_75861013 0 75861013 A A A A A A A A A A A A A T A A A A A A
9 chr9_75879396 0 75879396 T T T T T T T T T T T T T T T T C T T T
9 chr9_75881093 0 75881093 C C C C C C C C C C C C C C C T C C C C
9 chr9_75884063 0 75884063 T T T T T T T T C T T T T T T T T T T T
9 chr9_75888334 0 75888334 A A G G A A A A A A A A A A A A A A A A
9 chr9_75891733 0 75891733 T T T T T T T T C C C C T T T T T T T T
9 chr9_75894171 0 75894171 G G G G G G G G G G G G G G A G G G G G
9 chr9_75900170 0 75900170 A A A C A A A A A A A A A A A A A A A A
9 chr9_75913380 0 75913380 G G G G G G G G A A A A G G G G G G G G
9 chr9_75914070 0 75914070 C C C C C C C C C C C C C T C C C C C C
9 chr9_75914483 0 75914483 T T C C C C T T C C C C C C C C C C T T
9 chr9_75914484 0 75914484 G G G G G G G G G G G G G G A G G G G G
9 chr9_75916723 0 75916723 A A A A A A A A A A A A A A A A A T A A
9 chr9_75917107 0 75917107 G G G G A A G G G G G G G G G G G G G G
9 chr9_75918446 0 75918446 G G G G G G G G T T T T G G G G G G G G
9 chr9_75933726 0 75933726 G G G G G G G G C C C C G G G G G G G G
9 chr9_75934245 0 75934245 G G T T G G G G G G G G G G G G G G G G
9 chr9_75936490 0 75936490 C C C C C C C C C C C C C T C C C C C C
9 chr9_75939810 0 75939810 C C G G C C C C C C C C C C C C C C C C
9 chr9_75944080 0 75944080 G G G G G G G G G G G G A G G G G G G G
9 chr9_75945354 0 75945354 C C C C T T C C C C C C C C C C C C C C
9 chr9_75946684 0 75946684 A A A A A A A A T T T T A A A A A A A A
9 chr9_75946872 0 75946872 C C C C C C C C C C C C T T C C C C C C
9 chr9_75950754 0 75950754 C C C C C C T T C C C C C C C C C C C C
9 chr9_75965016 0 75965016 T T T T T T T T T T T T C T T T T T T T
9 chr9_75966869 0 75966869 A A A A A A A A G G G G A A A A A A A A
9 chr9_75967223 0 75967223 T T T T T T T T T T T T T T T T C T T T
9 chr9_75972107 0 75972107 C C C C C C C C C C C C C C T T C C C C
9 chr9_75987597 0 75987597 T T T T T T T T T T T T C T T T T T T T
9 chr9_75992528 0 75992528 C T C C C C C C C C C C C C C C C C T T
9 chr9_75993297 0 75993297 C C C C C C C C C C C C C C C T C C C C
9 chr9_75998819 0 75998819 T T T T T T T T T T T T T T T T G T T T
9 chr9_76005396 0 76005396 A A A A A A A A A G A A A A A A A A A A
9 chr9_76006471 0 76006471 T T G G G G T T G G G G G G G G G G T T
9 chr9_76009760 0 76009760 A A A A T T A A A A A A A A A A A A A A
9 chr9_76015047 0 76015047 T T T T T T T T T T T T T T T T C C T T
9 chr9_76018862 0 76018862 C C T T T T C C T T T T T T T T T T C C
9 chr9_76022083 0 76022083 A A A A A A A A G G G G A A A A A A A A
9 chr9_76029430 0 76029430 T T T T T T T T T T T T T T C T T T T T
9 chr9_76032194 0 76032194 T T T T T T T T T T T T T T C C T T T T
9 chr9_76041509 0 76041509 T T T T T T T T C C C C T T T T T T T T
9 chr9_76041561 0 76041561 T T C C C C C C C C C C C C C C C C T T
9 chr9_76046730 0 76046730 G T T T T T T T T T T T T T T T T T T T
9 chr9_76049322 0 76049322 G G G G G G G G G G G G G G G T G G G G
9 chr9_76049679 0 76049679 G G G G G G G G G G C C G G G G G G G G
9 chr9_76053174 0 76053174 A A A A A A A A G G G G A A A A A A A A
9 chr9_76069438 0 76069438 A A A A A A A A A A A A A T A A A A A A
9 chr9_76079827 0 76079827 C C C C C C T T C C C C C C C C C C C C
9 chr9_76080642 0 76080642 C C C C C C C C G G G G C C C C C C C C
9 chr9_76082207 0 76082207 C C T T T T C C C C C C C C C C C C C C
9 chr9_76083259 0 76083259 A A A A A A G G A A A A A A A A A A A A
9 chr9_76087836 0 76087836 C C C C C C C C C T C C C C C C C C C C
9 chr9_76093687 0 76093687 T T T T T T T T C T C C T T T T T T T T
9 chr9_76095145 0 76095145 A A A A A A A A A A A A A A G G A A A A
9 chr9_76098581 0 76098581 G G G G G G G G A G A A G G G G G G G G
9 chr9_76099203 0 76099203 A A A A C C A A A A A A A A A A A A A A
9 chr9_76099632 0 76099632 A A A A A A A A A A A A A A G G A A A A
9 chr9_76102270 0 76102270 T T T T T T T T T T T T T T G T T T T T
9 chr9_76106382 0 76106382 G G G G G G A A G G G G G G G G G G G G
9 chr9_76111407 0 76111407 T T T T T T T T T T T T C C T T T T T T
9 chr9_76112228 0 76112228 G G G G G G G G C C C C G G G G G G G G
9 chr9_76113874 0 76113874 T T T T T T C C T T T T T T T T T T T T
9 chr9_76114616 0 76114616 A A A A C C A A A A A A A A A A A A A A
9 chr9_76115535 0 76115535 C T C C C C C C C C C C C C C C C C C C
9 chr9_76115975 0 76115975 G G G G G G G G A A A A G G G G G G G G
9 chr9_76117166 0 76117166 T T C C T T T T C C C C T T C C C C T T
9 chr9_76120125 0 76120125 A A A A A A A A G G G G A A A A A A A A
9 chr9_76123414 0 76123414 T T T T T T T T A T A A T T T T T T T T
9 chr9_76125610 0 76125610 A A A A A A A A A A A A G G A A A A A A
9 chr9_76128621 0 76128621 C C T T C C C C C C C C C C C C C C C C
9 chr9_76133811 0 76133811 G G G G G G G G A A A A G G G G G G G G
9 chr9_76143864 0 76143864 C C C C C C C C C T C C C C C C C C C C
9 chr9_76147948 0 76147948 A A A A A A A A A G G G A A A A A A A A
9 chr9_76158016 0 76158016 C C C C A A C C C C C C C C C C C C C C
9 chr9_76161023 0 76161023 G G G G G G A A G G G G G G G G G G G G
9 chr9_76161400 0 76161400 G G G G G G G G G G G G G G G G A A G G
9 chr9_76164619 0 76164619 G G G G G G G G C G G G G G G G G G G G
9 chr9_76164955 0 76164955 C C C C C C C C C T C C C C C C C C C C
9 chr9_76173625 0 76173625 A A G G G G G G G G G G G G G G G G A A
9 chr9_76175339 0 76175339 C C C C C C C C C C C C C C C C A A C C
9 chr9_76178656 0 76178656 A A A A A A A A G G A A A A A A A A A A
9 chr9_76179069 0 76179069 A A A A A A A A T T A A A A A A A A A A
9 chr9_76180611 0 76180611 A A A A A A A A A A A A A A A A G G A A
9 chr9_76182385 0 76182385 G G G G G G G G G G A A G G G G G G G G
9 chr9_76188005 0 76188005 T T T T T T C C T T T T T T T T T T T T
9 chr9_76188118 0 76188118 T T T T T T T T C C C C T T T T T T T T
9 chr9_76191713 0 76191713 T T T T T T T T T T T T T T T T C T T T
9 chr9_76193595 0 76193595 G G C G G G G G G G G G G G G G G G G G
9 chr9_76196215 0 76196215 G G G G G G G G A A A A G G G G G G G G
9 chr9_76198728 0 76198728 T T C C C C C C C C C C C T C C C C T T
9 chr9_76206918 0 76206918 G G G G G G G G C C C C G G G G G G G G
9 chr9_76209483 0 76209483 C G C C C C C C C C C C C C C C C C G G
9 chr9_76220207 0 76220207 T T T T T T T T T T T T C T T T T T T T
9 chr9_76237577 0 76237577 A A A G A A A A G G G G G G A A G G A A
9 chr9_76240393 0 76240393 T T C T T T T T T T T T C C C C T T T T
9 chr9_76240698 0 76240698 T T C T T T T T T T T T C C C T T T T T
9 chr9_76246579 0 76246579 G G G G C C G G G G G G G G G G G G G G
9 chr9_76247736 0 76247736 G G G G G G G G G G G G G G G G A A G G
9 chr9_76250119 0 76250119 A A A A A A A A A A A A A A A G A A A A
9 chr9_76251925 0 76251925 A A A A A A A G A A A A A A A A A A A A
9 chr9_76252694 0 76252694 A A A A A A A G A A A A A A A A A A A A
9 chr9_76257018 0 76257018 A G A A A A A A A A A A A A A A A A A A
9 chr9_76257639 0 76257639 A A A G G G A A G G G G G G G G G G A A
9 chr9_76262715 0 76262715 T T T T T T T T C C T T T T T T T T T T
9 chr9_76266401 0 76266401 C C C C C C C C C C T T C C C C C C C C
9 chr9_76275497 0 76275497 T T T T T T T T C C C C C C C C C C T T
9 chr9_76277503 0 76277503 A A A A A A A A C C C C A A A A A A A A
9 chr9_76282094 0 76282094 G G G G G G G G T T T T T T T T T T G G
9 chr9_76283121 0 76283121 A T T T T T T T T T T T T T T T T T T T
9 chr9_76283170 0 76283170 T T T T T T T T G T T T T T T T T T T T
9 chr9_76303662 0 76303662 A A A A A A A A A A G G A A A A A A A A
9 chr9_76305780 0 76305780 G G G G G G G G G G G G G T G G G G G G
9 chr9_76308347 0 76308347 G G G G G G G G G G G G A G G G G G A A
9 chr9_76316915 0 76316915 G G G G G G G G T T T T G G G G G G G G
9 chr9_76318306 0 76318306 C C C C C C C C C C A A C C C C C C C C
9 chr9_76322838 0 76322838 T T T T T T T T C C C C T T T T T T T T
9 chr9_76333862 0 76333862 G G G G G G G G G G G G G G A G A A G G
9 chr9_76334974 0 76334974 A A A A A A A A T T T T A A A A A A A A
9 chr9_76344608 0 76344608 T T T T T T T T G G G G T T T T T T T T
9 chr9_76346083 0 76346083 C C A C C C C C C C C C C C C C C C C C
9 chr9_76347747 0 76347747 A A A A A A A A A A G G A A A A A A A A
9 chr9_76359698 0 76359698 A A A A A A A A T T T T A A A A A A A A
9 chr9_76364762 0 76364762 A G A A A A A A A A A A A A A A A A A A
9 chr9_76378388 0 76378388 A A A A A A A A A A A A A A G G A A A A
9 chr9_76384350 0 76384350 T T C T T T T T T T T T T T T T T T T T
9 chr9_76386702 0 76386702 T T C T C C T T T T T T T T T T T T T T
9 chr9_76387655 0 76387655 A A A G A A A A A A A A A A A A A A A A
9 chr9_76390706 0 76390706 T T T T T T T T T T T T T T C C T T T T
9 chr9_76403551 0 76403551 C C C C C C T T C C C C C C C C C C C C
9 chr9_76404328 0 76404328 G G G G G G G G G G G G A G G G G G G G
9 chr9_76405427 0 76405427 G G A G G G G G G G G G G G G G G G G G
9 chr9_76408497 0 76408497 G G G G G G C G G G G G G G G G G G G G
9 chr9_76412924 0 76412924 C C C C C C C C T T T T C C C C C C C C
9 chr9_76416107 0 76416107 C C C C C C C C C C C C C C C T C C C C
9 chr9_76419606 0 76419606 G G G G G G G G G G A A G G G G G G G G
9 chr9_76422933 0 76422933 T T T T T T T T T T T T G G T T T T T T
9 chr9_76425117 0 76425117 G G G G G G G G G G G G G G G G A A G G
9 chr9_76425266 0 76425266 G G G G G G G G A A G G G G G G G G G G
9 chr9_76437646 0 76437646 C C C C T T C C C C C C C C C C C C C C
9 chr9_76444503 0 76444503 C C C C C C C C C C C C C C C C T T C C
9 chr9_76449252 0 76449252 C C C C C C C C C C C C C C C T C C C C
9 chr9_76449299 0 76449299 A A A A A A A A T T T T A A A A A A A A
9 chr9_76450448 0 76450448 C C T T T T C C C C C C C C C C C C C C
9 chr9_76452870 0 76452870 G G G G G G G G A A A A G G G G G G G G
9 chr9_76454351 0 76454351 C C T T T T C C C C C C C C C C C C C C
9 chr9_76457485 0 76457485 G G G G G G G G G G G G A G G G G G G G
9 chr9_76460519 0 76460519 C C C C C C C C T T T T C C C C C C C C
9 chr9_76460583 0 76460583 C C C C C C C C C C C C A C C C C C C C
9 chr9_76467971 0 76467971 T T T T T T T T T T T T C T T T T T T T
9 chr9_76484534 0 76484534 A A A A A A A G A A A A A A A A A A A A
9 chr9_76485689 0 76485689 G G G G G G G G C C C C G G G G G G G G
9 chr9_76487232 0 76487232 G G G G G G G G G G G G G G T T G G G G
9 chr9_76489548 0 76489548 A A G G A A A A A A A A A A A A A A A A
9 chr9_76492767 0 76492767 T T T T T T T T T T T T C T T T T T T T
9 chr9_76494492 0 76494492 T T T T T T T T T T T T T T C T T T T T
9 chr9_76495900 0 76495900 G G G G G G G G C G G G G G G G G G G G
9 chr9_76496027 0 76496027 T T T T T T T T C C C C T T T T T T T T
9 chr9_76499544 0 76499544 C C C C C C C C T T T T C C C C C C C C
9 chr9_76499761 0 76499761 G G G G G G G G A A A A G G G G G G G G
9 chr9_76507352 0 76507352 T T T T T T T T C C C C T T T T T T T T
9 chr9_76510788 0 76510788 C C C C C C C C C C C C C T C C C C C C
9 chr9_76512740 0 76512740 G G G G G G G G A A A A G G G G G G G G
9 chr9_76517648 0 76517648 T T T T T T T T C C T T T T T T T T T T
9 chr9_76523281 0 76523281 G G G G G G G G G G G G G G G G A G G G
9 chr9_76523643 0 76523643 G G A A G G G G G G G G G G G G G G G G
9 chr9_76527325 0 76527325 G G G G A A G G G G G G G G G G G G G G
9 chr9_76528021 0 76528021 G G G G G G G G G G G G G G G G C C G G
9 chr9_76530008 0 76530008 G G G G G G G G G G C C G G G G G G G G
9 chr9_76531320 0 76531320 C C C C C C C C C C C C C G C C C C C C
9 chr9_76531552 0 76531552 G G G G G G A G G G G G A G A G G G G G
9 chr9_76538187 0 76538187 G G G G G G G G A G G G G G G G G G G G
9 chr9_76539307 0 76539307 C C G G G G C C C C C C C C C C C C C C
9 chr9_76540229 0 76540229 C C T T T T C C T T T T T T T T T T C C
9 chr9_76542633 0 76542633 T T T T T T T T C T C C T T T T T T T T
9 chr9_76551159 0 76551159 C T T T T T T T T T T T T T T T T T C C
9 chr9_76558694 0 76558694 T T T T T T T T T T T T A T T T T T T T
9 chr9_76574684 0 76574684 T T C C T T T T T T T T T T T T T T T T
9 chr9_76577152 0 76577152 C C C C C C C C C C C C C C C C C G C C
9 chr9_76577476 0 76577476 C C C C C C C C T T T T C C C C C C C C
9 chr9_76584130 0 76584130 G G G G G G G G G T G G G G G G G G G G
9 chr9_76588271 0 76588271 A A A A A A A A A G A A A A A A A A A A
9 chr9_76588732 0 76588732 A A A A A A A A T T T T A A A A A A A A
9 chr9_76596811 0 76596811 C T T T T T T T T T T T T T T T T T T T
9 chr9_76603321 0 76603321 T T T T T T T T C C C C T T T T T T T T
9 chr9_76609719 0 76609719 T T T T T T T T G T T T T T T T T T T T
9 chr9_76611406 0 76611406 T T C T T T T T T T T T T T T T T T T T
9 chr9_76613828 0 76613828 T T A T T T T T T T T T T T T T T T T T
9 chr9_76616958 0 76616958 C C C C C C C C A A A A C C C C C C C C
9 chr9_76619237 0 76619237 C C T T T T T T T T T T T T T T T T C C
9 chr9_76653043 0 76653043 C C C C C C A A C C C C C C C C C C C C
9 chr9_76656063 0 76656063 G G G G G G G G G G A A G G G G G G G G
9 chr9_76662712 0 76662712 A A A A A A A A G G G G A A A A A A A A
9 chr9_76662815 0 76662815 C C C C C C C C C C C C C C C C T T C C
9 chr9_76665419 0 76665419 C C C C C C C C C C C C A A A A A A C C
9 chr9_76666998 0 76666998 G G G G G G G G G G G G A G G G G G G G
9 chr9_76671589 0 76671589 A A A A A A A A C C C C A A A A A A A A
9 chr9_76675140 0 76675140 G G G G G G G G G G G G A G G G G G G G
9 chr9_76675908 0 76675908 A A A A A A A A G G G G A A A A A A A A
9 chr9_76678333 0 76678333 T T T T T T T T A A A A T T T T T T T T
9 chr9_76686783 0 76686783 C C C C C C C C C C C C C C T T C C C C
9 chr9_76703053 0 76703053 T T T T T T G T T T T T T T T T T T T T
9 chr9_76708304 0 76708304 C C C C C C C C G G G G C C C C C C C C
9 chr9_76709235 0 76709235 G G G G G G G G G G G G G G G G A A G G
9 chr9_76711095 0 76711095 G G G G G G G G G G G G G G C G G G G G
9 chr9_76724633 0 76724633 T T T T T T T T C C C C T T T T T T T T
9 chr9_76738543 0 76738543 A A A A A A A A G G G G A A A A A A A A
9 chr9_76742456 0 76742456 G G G G G G G G G G G G G G G G A A G G
9 chr9_76756043 0 76756043 C C C C C C C C T T T T C C C C C C C C
9 chr9_76758676 0 76758676 T T C T T T T T T T T T T T T T T T T T
9 chr9_76759406 0 76759406 C C A C C C C C C C C C C C C C C C C C
9 chr9_76764964 0 76764964 T T T T T T T T C C C C T T T T T T T T
9 chr9_76767892 0 76767892 T T T T T T T T T T T T C C T T T T T T
9 chr9_76775629 0 76775629 G G G G G G G G A A A A A G A A G G G G
9 chr9_76779737 0 76779737 T T T T T T T T T T C T T T T T T T T T
9 chr9_76787881 0 76787881 G G G G A A G G G G G G G G G G G G G G
9 chr9_76801562 0 76801562 A A A A A A A A A A A A A G A A A A A A
9 chr9_76805013 0 76805013 A A G G G G G G A A A A G G G G G G G G
9 chr9_76838283 0 76838283 T T T T T T T T T T T T T T T T G G T T
9 chr9_76843340 0 76843340 G G G G G G G G G G G G G G G G A A G G
9 chr9_76848303 0 76848303 T T T T T T T T T T T T C T T T T T T T
9 chr9_76849289 0 76849289 T T T T T T T T C C C C T T T T T T T T
9 chr9_76853624 0 76853624 A A A A A A A A G G G G A A A A A A A A
9 chr9_76858629 0 76858629 A A A A A A A A G G G G A A A A A A A A
9 chr9_76859078 0 76859078 G G G G G G G G G T G G G G G G G G G G
9 chr9_76861176 0 76861176 G G G G G G G G G G G G G G G G A G G G
9 chr9_76869316 0 76869316 A A A A A A A A A A A A A A A A A G A A
9 chr9_76904661 0 76904661 A A A A A A A A A A A A A A G G A A A A
9 chr9_76906406 0 76906406 T T C C C C C C T T T T C C C C C C T T
9 chr9_76910223 0 76910223 T T T T T T T T T T T T G T T T T T T T
9 chr9_76911044 0 76911044 A A G G A A A A A A A A A A A A A A A A
9 chr9_76917122 0 76917122 A A A A A A A A A A A A A G A A A A A A
9 chr9_76920934 0 76920934 G G G G G G G G G G A G G G G G G G G G
9 chr9_76920998 0 76920998 A A A A A A A A A A A G A A A A A A A A
9 chr9_76921531 0 76921531 T T A A A A A T A A A A A A A A A A T T
9 chr9_76922301 0 76922301 G G G G G G G G A A A A G G G G G G G G
9 chr9_76923341 0 76923341 A A A A A A A A A G A A A A A A A A A A
9 chr9_76924951 0 76924951 G G G G G G G G A G G G G G G G G G G G
9 chr9_76927818 0 76927818 T T T T T T T T T T T T T T G G T T T T
9 chr9_76934900 0 76934900 G G G G G G G G G G G G G G G G T T G G
9 chr9_76948384 0 76948384 G G G G G G G G A A A A G G G G G G G G
9 chr9_76952223 0 76952223 G G G G G G A G G G G G G G G G G G G G
9 chr9_76958564 0 76958564 A A A A A A A A A A A A A A A A G G A A
9 chr9_76961848 0 76961848 A A A A A A A A T T T T A A A A A A A A
9 chr9_76962988 0 76962988 A G A A A A A G G G G G A A A A A A A A
9 chr9_76963493 0 76963493 C C C C C C C C G G G G C C C C C C C C
9 chr9_76963665 0 76963665 A A A A A A A A A A A A A A A T A A A A
9 chr9_76963717 0 76963717 A A A A A A A A G G G G A A A A A A A A
9 chr9_76970658 0 76970658 T T T T T T T T T T T T C C T T T T T T
9 chr9_76973701 0 76973701 G G G G G G G G G G G G G G G G A A G G
9 chr9_76977085 0 76977085 A A A A A A A A T T T T T T A A T T A A
9 chr9_76979764 0 76979764 C C C C C C C C C T C T C C C C C C C C
9 chr9_76981615 0 76981615 A A A A A A A A G G G G G G A A G G A A
9 chr9_76982036 0 76982036 A A T T A A A A A A A A A A A A A A A A
9 chr9_76990569 0 76990569 G G G G G G G G G G G G G G C G G G G G
9 chr9_76992808 0 76992808 C C C C C C C C T T T T C C C C C C C C
9 chr9_76995915 0 76995915 G G G G G G G G G G G G G G A G G G G G
9 chr9_77002010 0 77002010 C C C C C C C C C C C C C T C C C C C C
9 chr9_77008865 0 77008865 G G G G G G G G G G G G G G G G A G G G
9 chr9_77012410 0 77012410 G G G G G G G G A A A A G G G G G G G G
9 chr9_77021351 0 77021351 C C A C C C C C C C C C C C C C C C C C
9 chr9_77033440 0 77033440 A A A A A A A A G G G G A A A A A A A A
9 chr9_77034042 0 77034042 A A A A A A A A A A A A A A A G A A A A
9 chr9_77034601 0 77034601 T T T T T T T T T T T T T T T T C C T T
9 chr9_77040018 0 77040018 C C C C C C C C A A A A A C A C A A C C
9 chr9_77041757 0 77041757 T T T T T T T T T T T T T T C T T T T T
9 chr9_77043497 0 77043497 C C C C C C C C C C C C C T C C C C C C
9 chr9_77050547 0 77050547 C C C C T T C C C C C C C C C C C C C C
9 chr9_77052390 0 77052390 G G G G G G G G G G A G G G G G G G G G
9 chr9_77052806 0 77052806 G G G G G G C G G G G G G G G G G G G G
9 chr9_77057583 0 77057583 A A A A A A A A A A A A A A A G A A A A
9 chr9_77059823 0 77059823 G G A A A A G G A A A A A A A A A A G G
9 chr9_77060712 0 77060712 G G A A A A A A A A A A A A A A A A A A
9 chr9_77070751 0 77070751 G G G G G G G G G G G G G G G G A G G G
9 chr9_77076407 0 77076407 G G G G G G G G G G G G G G G G A G G G
9 chr9_77082184 0 77082184 T T T T G G T T T T T T T T T T T T T T
9 chr9_77083078 0 77083078 A A A A A A A A A A A A A A G G A A A A
9 chr9_77087870 0 77087870 T T T T T T T T T T T T T T C C T T T T
9 chr9_77090106 0 77090106 G G G G G G G G A A A A G G G G G G G G
9 chr9_77092860 0 77092860 C C C C C C C C C T C T C C C C C C C C
9 chr9_77096749 0 77096749 T T T T T T T T C C C C T T T T T T T T
9 chr9_77100317 0 77100317 G G G G G G G G G G G G G G G G A G G G
9 chr9_77100666 0 77100666 C C C C G G C C C C C C C C C C C C C C
9 chr9_77104870 0 77104870 C C C C C C C C C C C T C C C C C C C C
9 chr9_77108447 0 77108447 T T G G G G G G G G G G G G G G G G G G
9 chr9_77109538 0 77109538 T T T T T T T T T T T T G T T T T T T T
9 chr9_77110032 0 77110032 C C C C C C C C C C C C C T C C C C C C
9 chr9_77112864 0 77112864 A A A A A A A A A A A A A A A A A T A A
9 chr9_77118734 0 77118734 T T T T T T T T T T T T G G T T T T T T
9 chr9_77120052 0 77120052 G G G G G G C G G G G G G G G G G G G G
9 chr9_77120409 0 77120409 A A C C C C C C C C C C C C C C C C C C
9 chr9_77120802 0 77120802 G G G G G G G G G G G G T T G G G G G G
9 chr9_77121291 0 77121291 T T C C C C T T C C C C T T T T T T T T
9 chr9_77121686 0 77121686 C C C C C C C C C C C C C C A C C C C C
9 chr9_77140920 0 77140920 C C C C C C C C C C C C C G C C C C C C
9 chr9_77153310 0 77153310 G G G G G G G G G G G G A G G G G G G G
9 chr9_77154594 0 77154594 T T T T T T T T C C C C T T T T T T T T
9 chr9_77159327 0 77159327 T T T T T T T T C C C C T T T T T T T T
9 chr9_77160720 0 77160720 C C T T C C C C C C C C C C C C C C C C
9 chr9_77164899 0 77164899 G G G G G G G G G G G G G G A G G G G G
9 chr9_77169061 0 77169061 G G A A G G G G G G G G G G G G G G G G
9 chr9_77175974 0 77175974 C C C C C C C C T T T T C C C C C C C C
9 chr9_77184694 0 77184694 G G A A G G G G G G G G G G G G G G G G
9 chr9_77192615 0 77192615 C C C C C C C C C C C C C C A A C C C C
9 chr9_77198823 0 77198823 G G G G G G G G G G G G A G G G G G G G
9 chr9_77206218 0 77206218 C C C C C C C C A A A A C C C C C C C C
9 chr9_77207010 0 77207010 G G A A A A G G G G G G G G G G G G G G
9 chr9_77209160 0 77209160 A A A A A A A A A A A A A C A A A A A A
9 chr9_77218116 0 77218116 A A A A A A A A C C C C A A A A A A A A
9 chr9_77218399 0 77218399 A A A A A A A A T T T T A A A A A A A A
9 chr9_77219964 0 77219964 C C C T T T C C C C C C C C C C C C C C
9 chr9_77224315 0 77224315 A A A A A A A A A A A A A A A A G G A A
9 chr9_77228184 0 77228184 A A A A A A A A G G G G A A A A A A A A
9 chr9_77247586 0 77247586 G G G G G G G G A A A A G G G G G G G G
9 chr9_77255436 0 77255436 G G A G G G G G G G G G A A A A A A G G
9 chr9_77257542 0 77257542 G G A A A A A A A A A A A A A A A A G G
9 chr9_77260673 0 77260673 T T C T C C C C C C C C T T T T T T C C
9 chr9_77265077 0 77265077 A A A A A A A A A C A A A A A A A A A A
9 chr9_77268406 0 77268406 C C C C C C C C C T C C C C C C C C C C
9 chr9_77277118 0 77277118 C C C C T T C C C C C C C C C C C C C C
9 chr9_77284243 0 77284243 A A A A A A A A A A A A A A A A G G A A
9 chr9_77294624 0 77294624 G G G G G G G G A A A A G G G G G G G G
9 chr9_77295071 0 77295071 C C C C C C C C T T T T C C C C C C C C
9 chr9_77296381 0 77296381 C G C C C C C C C C C C C C C C C C C C
9 chr9_77298817 0 77298817 G G G T G G G G G G G G G G G G G G G G
9 chr9_77299186 0 77299186 C C C C C C C C C C C T C C C C C C C C
9 chr9_77304196 0 77304196 A A A A A A A A A A A A T T T T T T A A
9 chr9_77308709 0 77308709 T T C C T T T T T T T T T T T T T T T T
9 chr9_77309220 0 77309220 G G G G A A G G G G G G G G G G A G G G
9 chr9_77314487 0 77314487 C C C C C C C C C C C C C T C C C C C C
9 chr9_77316710 0 77316710 A A A A A A A A G G A G A A A A A A A A
9 chr9_77316742 0 77316742 C C C C C C C C C C C C C T C C C C C C
9 chr9_77319623 0 77319623 T T T T T T T T T T T T A T T T T T T T
9 chr9_77338377 0 77338377 C C C C C C C C C C C C T T C C C C C C
9 chr9_77346717 0 77346717 C C C C C C C C C C C C C C A A C C C C
9 chr9_77347170 0 77347170 T T T T T T T T T T T T C C T T T T T T
9 chr9_77348326 0 77348326 T T T T T T T T C C C C T T T T T T T T
9 chr9_77352743 0 77352743 A A A A A A A A A A A A A A A G A A A A
9 chr9_77355184 0 77355184 G G G G G G G G A A A A G G G G G G G G
9 chr9_77357199 0 77357199 A A A A G G A A A A A A A A A A A A A A
9 chr9_77376549 0 77376549 C C A C C C C C C C C C C C C C C C C C
9 chr9_77385115 0 77385115 T T C T T T T T T T T T T T T T T T T T
9 chr9_77394540 0 77394540 A A A A A A A A G G G G A A A A A A A A
9 chr9_77395308 0 77395308 T T T T T T T T T T T T T T C T T T T T
9 chr9_77396227 0 77396227 G T T T T T T T T T T T T T T T T T T T
9 chr9_77399964 0 77399964 T T T T T T T T T T T T T T C C T T T T
9 chr9_77400549 0 77400549 G G G G A A G G G G G G G G G G G G G G
9 chr9_77402551 0 77402551 C C C C C C C C T T T T C C C C C C C C
9 chr9_77404465 0 77404465 C C C C C C C C C C C C C C G G C C C C
9 chr9_77409257 0 77409257 C C C C C C C C G G G G C C C C C C C C
9 chr9_77409383 0 77409383 C C C C C C C C C T C C C C C C C C C C
9 chr9_77410501 0 77410501 A A A A A A A A A A A A A A A A G G A A
9 chr9_77410672 0 77410672 G G G G G G G G C C C C G G G G G G G G
9 chr9_77413606 0 77413606 G G G G G G G G G G G G G G A A G G G G
9 chr9_77416379 0 77416379 G G G G G G G G G G G G A G G G G G G G
9 chr9_77424399 0 77424399 A A A A A A A A G G G G A A A A A A A A
9 chr9_77438439 0 77438439 C C C C C C C C T T T T C C C C C C C C
9 chr9_77439405 0 77439405 G G G G G G G G G G G G G G C G G G G G
9 chr9_77439537 0 77439537 T T T T T T T T C C C C T T T T T T T T
9 chr9_77440564 0 77440564 G G G G G G G G G G A G G G G G G G G G
9 chr9_77443687 0 77443687 C C C C C C C C T T T T C C C C C C C C
9 chr9_77447089 0 77447089 T T T T T T T T G G G G T T T T T T T T
9 chr9_77451080 0 77451080 C C C C C C C C C C C C C C C T C C C C
9 chr9_77452955 0 77452955 G G G G G G G G C C C G G G G G G G G G
9 chr9_77489701 0 77489701 C C T T T T T T T T T T T T T T T T C C
9 chr9_77499940 0 77499940 T T C C T T T T C C C C T T T T T T T T
9 chr9_77512109 0 77512109 A A A A A A A A A A A A A A A A G G A A
9 chr9_77519466 0 77519466 G G G G G G G G A G G G G G G G G G G G
9 chr9_77521214 0 77521214 G G G G G G A A G G G G G G G G G G G G
9 chr9_77521356 0 77521356 C C C C C C C C C T C C C C C C C C C C
9 chr9_77524743 0 77524743 T T A A A A T T A A A A A A A A A A T T
9 chr9_77525000 0 77525000 G G A A G G G G G G G G G G G G G G G G
9 chr9_77532990 0 77532990 G G C G G G G G G G G G G G G G G G G G
9 chr9_77535038 0 77535038 T T C C C C T T T T T T T T T T T T T T
9 chr9_77537902 0 77537902 G G C C G G G G G G G G G G G G G G G G
9 chr9_77550019 0 77550019 T T T T T T T T T T T T C T T T T T T T
9 chr9_77552942 0 77552942 T T T T T T T T C C C C T T T T T T T T
9 chr9_77560261 0 77560261 A A A A A A A A A A A A A G G G A A A A
9 chr9_77560321 0 77560321 T T T T T T T T T T T T C T C C T T T T
9 chr9_77562801 0 77562801 C C C C C C C C C C C C A C C C C C C C
9 chr9_77569856 0 77569856 G G G G G G G G A A A A G G G G G G G G
9 chr9_77580220 0 77580220 C C A C C C C C C C C C C C C C C C C C
9 chr9_77581839 0 77581839 C C C C C C C C C C T T C C C C C C C C
9 chr9_77582067 0 77582067 C C C C C C C C C C C C C G C C C C C C
9 chr9_77583912 0 77583912 C T C T C C C C C C C C C C C C C C C C
9 chr9_77586735 0 77586735 A A A A A A A A G G G G A A A A A A A A
9 chr9_77587029 0 77587029 C C C C C C C C A A C C C C C C C C C C
9 chr9_77587154 0 77587154 C C C C C C C C C C C C C C C C C T C C
9 chr9_77587484 0 77587484 G G A A G G G G G G G G G G G G G G G G
9 chr9_77599320 0 77599320 G G G G G G G G G G G G G G G G A G G G
9 chr9_77599704 0 77599704 T T C T T T T T C C C C C C C C C C T T
9 chr9_77600512 0 77600512 C C C C C C C C C C C C C C C T C C C C
9 chr9_77605413 0 77605413 G G G G G G G G G G G G G G T T G G G G
9 chr9_77608739 0 77608739 T T T T T T T T T T T T C T T T T T T T
9 chr9_77613466 0 77613466 T T T T T T T T T T T T T T G G T T T T
9 chr9_77616416 0 77616416 A G G G G G G G G G G G G G G G G G A A
9 chr9_77619220 0 77619220 A A A A A A A A A A A G A A A A A A A A
9 chr9_77622092 0 77622092 C C C C C C C C C C A C C C C C C C C C
9 chr9_77622093 0 77622093 C C A A A A C C A A A A A A A A A A C C
9 chr9_77625216 0 77625216 C C C C C C C C C C C C C C T T C C C C
9 chr9_77628565 0 77628565 A A A A A A A A A A A T A A A A A A A A
9 chr9_77629109 0 77629109 A A A A A A A A A A A A A G A A A A A A
9 chr9_77629401 0 77629401 T T T T T T T T T T T T G G G G G G T T
9 chr9_77632000 0 77632000 C C C C C C C C C T C T C C C C C C C C
9 chr9_77634400 0 77634400 T T T T T T T T C C C C T T T T T T T T
9 chr9_77639159 0 77639159 A G G G G G G G G G G G G G G G G G A A
9 chr9_77646415 0 77646415 G G G G G G G G G G G G G G A G G G G G
9 chr9_77651867 0 77651867 G G G G G G G G A G A A G G G G G G A A
9 chr9_77660353 0 77660353 T T T T T T T T T T T T C T T T T T T T
9 chr9_77668966 0 77668966 A A A A A A A A A C A A A A A A A A A A
9 chr9_77674568 0 77674568 G G G G G G G G A G G G G G G G G G G G
9 chr9_77681968 0 77681968 G G C C G G G G G G G G G G G G G G G G
9 chr9_77682921 0 77682921 T T T T T T T T C T C T T T T T T T T T
9 chr9_77697108 0 77697108 C C C C C C C C C C C C C T C C C C C C
9 chr9_77704429 0 77704429 A A A A A A A A A G A A A A A A A A A A
9 chr9_77712615 0 77712615 T T A T T T T T T T T T T T T T T T T T
9 chr9_77716059 0 77716059 A A A A A A A A A A A A A A A A A G A A
9 chr9_77717506 0 77717506 G G G G G G G G G G G G G G G G A A G G
9 chr9_77718153 0 77718153 T T T T T T C C T T T T T T T T T T T T
9 chr9_77728167 0 77728167 T T T T T T T T G T G G T T T T T T T T
9 chr9_77730638 0 77730638 T T T T T T T T G G G G T T T T T T T T
9 chr9_77734940 0 77734940 A A A A A A A A G G A G A A A A A A A A
9 chr9_77735619 0 77735619 G G G G G G G G G G C G G G G G G G G G
9 chr9_77742027 0 77742027 C C C C C C C C C C C C C C A C C C C C
9 chr9_77746809 0 77746809 G G G G G G G G G G G G G G A G G G G G
9 chr9_77750181 0 77750181 T T T T T T T T A T A A T T T T T T T T
9 chr9_77754367 0 77754367 T T T T T T T T C C C C T T T T T T T T
9 chr9_77757000 0 77757000 G T G G G G G G G G G G G G G T G G G G
9 chr9_77762379 0 77762379 G G G G G G G G G G G G G G A G G G G G
9 chr9_77765776 0 77765776 A A A A A A A A A A A A G G A A A A A A
9 chr9_77767698 0 77767698 G G G G G G G G G G G G G G A G G G G G
9 chr9_77770208 0 77770208 C C C C C C C T C C C C C C C C C C C C
9 chr9_77773502 0 77773502 C C C C C C C C C C C C T T C C C C C C
9 chr9_77776063 0 77776063 T T T T T T T T C C C C T T T T T T T T
9 chr9_77777118 0 77777118 T T T T C C T T C C C C T T T T T T T T
9 chr9_77777249 0 77777249 A A A A A A A A A T T T A A A A A A A A
9 chr9_77777542 0 77777542 C C C C C C C C C C C C C C C C C T C C
9 chr9_77781342 0 77781342 C C G G G G C C G G G G G G G G G G C C
9 chr9_77783039 0 77783039 T T T T T T T T C C C C T T T T T T T T
9 chr9_77784895 0 77784895 C C C C C C A C C C C C C C C C C C C C
9 chr9_77787925 0 77787925 A A A A A A A A G G G G A A A A A A A A
9 chr9_77795657 0 77795657 A G A A A A A G A A A A A A A A A A G G
9 chr9_77798540 0 77798540 G G C C C C G G G G G G G G G G G G G G
9 chr9_77801162 0 77801162 A A A A A A A A A A A G A A A A A A A A
9 chr9_77805002 0 77805002 C C C C C C C C C C C C C T C C C C C C
9 chr9_77824891 0 77824891 C C C T C C C C C C C C C C C C C C C C
9 chr9_77825101 0 77825101 C C T T T T C C T T T T T T T T T T C C
9 chr9_77825811 0 77825811 A A A A A A A A A A A A G G A A A A A A
9 chr9_77836133 0 77836133 A A A A A A A A A A A A A A A A A G A A
9 chr9_77837004 0 77837004 A A A A A A A A G G G G A A A A A A A A
9 chr9_77837545 0 77837545 G G G G G G G G G G G G A G G G G G G G
9 chr9_77838649 0 77838649 A A G G A A A A A A A A A A A A A A A A
9 chr9_77842555 0 77842555 G G G G G G A G G G G G G G G G G G G G
9 chr9_77843994 0 77843994 T T T T T T T T C C C C T T T T T T T T
9 chr9_77844615 0 77844615 T T C C C C T T T T T T T T T T T T T T
9 chr9_77852144 0 77852144 T T T T T T T T T T T T C C T T T T T T
9 chr9_77858811 0 77858811 A A G G A A A A A A A A A A A A A A A A
9 chr9_77865204 0 77865204 C C C C T T C C C C C C C C C C C C C C
9 chr9_77867059 0 77867059 T T T T T T T T T T T T T T T T A A T T
9 chr9_77870919 0 77870919 G G G G G G G G G G G G A A A A A A G G
9 chr9_77872841 0 77872841 G G G G G G G G C G G G G G G G G G G G
9 chr9_77880339 0 77880339 G G T T G G G G G G G G G G G G G G G G
9 chr9_77894432 0 77894432 T T T T T T T T C C C C T T T T T T T T
9 chr9_77894804 0 77894804 T T T T T T T T C C C C T T T T T T T T
9 chr9_77905260 0 77905260 G G G G A A G G G G G G G G G G G G G G
9 chr9_77908361 0 77908361 G G G G G G G G C C C C G G G G G G G G
9 chr9_77912210 0 77912210 G G A A A A G G A A A A A A A A A A G G
9 chr9_77913784 0 77913784 T T T T T T T T C C C C T T T T T T T T
9 chr9_77917421 0 77917421 G G G G G G G G G G G G G G G G A A G G
9 chr9_77919346 0 77919346 C C C C C C C C C C C C G G C C C C C C
9 chr9_77929827 0 77929827 C C A A A A C C C C C C C C C C C C C C
9 chr9_77934399 0 77934399 A A A A A A A A C C C C A A A A A A A A
9 chr9_77936260 0 77936260 A A A A A A A A G G G G A A A A A A A A
9 chr9_77937981 0 77937981 C T C C C C C C C C C C C C C C C C C C
9 chr9_77942408 0 77942408 T T T T T T T T C C C C T T T T T T T T
9 chr9_77947524 0 77947524 A A A A A A A A A A A A A A A T A A A A
9 chr9_77951079 0 77951079 A C C C C C A C C C C C C C C C C C C C
9 chr9_77956162 0 77956162 A A A A A A A A A A A A A A C C A A A A
9 chr9_77957301 0 77957301 G G G G G G G G A G G G G G G G G G G G
9 chr9_77958053 0 77958053 G G G G G G G T G G G G G G G G G G G G
9 chr9_77959967 0 77959967 A A G G G G A A G G G G G G G G G G A A
9 chr9_77961120 0 77961120 G G T T T T G T T T T T T T T T T T T T
9 chr9_77962886 0 77962886 C C C C C C C C C C C C G G C C C C C C
9 chr9_77967815 0 77967815 C C C C C C C C G G G G C C C C C C C C
9 chr9_77974865 0 77974865 G G G G G G G G G G G G C C C C C C G G
9 chr9_77976914 0 77976914 T T T T T T T T T T T T A T T T T T T T
9 chr9_77977704 0 77977704 C C C C C C C C C C C C C T T T C C C C
9 chr9_77984439 0 77984439 G T T T T T G G T T T T T T T T T T G G
9 chr9_77990214 0 77990214 G G G G G G G G C G G G G G G G G G G G
9 chr9_77998719 0 77998719 A A A A A A A A A A A A A T A A A A A A
9 chr9_78005317 0 78005317 G G G G T T G G G G G G G G G G G G G G
9 chr9_78008064 0 78008064 A C A A A A A A A A A A A A A A A A A A
9 chr9_78019380 0 78019380 C C C C C C C C C C C C T T C C C C C C
9 chr9_78019592 0 78019592 A T T T T T T T T T T T T T T T T T A A
9 chr9_78019839 0 78019839 G G G G G G G G G G G G A G G G G G G G
9 chr9_78020748 0 78020748 G G G G G G G G C G G G G G G G G G G G
9 chr9_78022579 0 78022579 C C G G C C C C C C C C C C C C C C C C
9 chr9_78026240 0 78026240 C C C C C C C C C C C C C T C C C C C C
9 chr9_78029096 0 78029096 G G G G G G G G G G G G G G A A G G G G
9 chr9_78029719 0 78029719 G G C C C C G G G G G G G G G G G G G G
9 chr9_78030364 0 78030364 T T T T T T T T T T T T T T T T C C T T
9 chr9_78032027 0 78032027 T T T T T T T T T T T T T T C T T T T T
9 chr9_78032844 0 78032844 A A A A A A A A A A A C A A A A A A A A
9 chr9_78040004 0 78040004 C C C C C C C C C C C C C T C C C C C C
9 chr9_78041180 0 78041180 G G A A A A A A A A A A A A A A A A A A
9 chr9_78042335 0 78042335 G G A G G G G G G G G G G G G G G G G G
9 chr9_78049040 0 78049040 C C C C C C C C C C C C C T C C C C C C
9 chr9_78051049 0 78051049 T T T T T T T T T T C T T T T T T T T T
9 chr9_78051139 0 78051139 T T T T T T T T C C C C T T T T T T T T
9 chr9_78051211 0 78051211 A A A A A A A A A A A A A A A A A T A A
9 chr9_78055387 0 78055387 A A A A A A A A G G G G A A A A A A A A
9 chr9_78061844 0 78061844 C C C C C C C C T T T T C C C C C C C C
9 chr9_78063966 0 78063966 T T C T T T T T T T T T T T T T T T T T
9 chr9_78065155 0 78065155 C C C C C C C C C C C C C C C C C T C C
9 chr9_78069527 0 78069527 C T C C C C C C C C C C C C C C C C T T
9 chr9_78070232 0 78070232 G G G G G G G G G G G G A A G G G G G G
9 chr9_78073791 0 78073791 T T T T T T T T G G G G T T T T T T T T
9 chr9_78077968 0 78077968 A A A A A A A A A A A A A A A A G G A A
9 chr9_78078461 0 78078461 G G G G G G G G A A A A G G G G G G G G
9 chr9_78081594 0 78081594 G G G G G G G G G G G G A A A A A A G G
9 chr9_78084007 0 78084007 C C C C T T C C C C C C C C C C C C C C
9 chr9_78084925 0 78084925 T T T T T T T T G G G G T T T T T T T T
9 chr9_78085468 0 78085468 T T T T T T T T T T T T T T C C T T T T
9 chr9_78087154 0 78087154 G G A A A A G G A A A A A A A A A A G G
9 chr9_78088586 0 78088586 C C T T T T C C T T T T T T T T T T C C
9 chr9_78094885 0 78094885 C C C C C C C C C C C C C C T T C C C C
9 chr9_78098630 0 78098630 G G G G G G G G T T T T G G G G G G G G
9 chr9_78101427 0 78101427 C C C C C C C C T T T T C C C C C C C C
9 chr9_78102140 0 78102140 C C C C C C C C A A A A C C C C C C C C
9 chr9_78103069 0 78103069 G G G G G G G G A A A A G G G G G G G G
9 chr9_78106016 0 78106016 C C C C C C C C C C C C C T C C C C C C
9 chr9_78107394 0 78107394 C C C C C C C C C C C C C T C C C C C C
9 chr9_78108784 0 78108784 C C C C C C C C C C C C C C T T C C C C
9 chr9_78111606 0 78111606 C T T T T T T T T T T T T T T T T T T T
9 chr9_78113227 0 78113227 G G G G G G G G G G G G C G G G G G G G
9 chr9_78118180 0 78118180 C C C C C C C C C C C C C C T T C C C C
9 chr9_78122855 0 78122855 C C C C C C C C C T C C C C C C C C C C
9 chr9_78124834 0 78124834 A A A A A A A A A A A A A G A A A A A A
9 chr9_78128538 0 78128538 G G G G G G G G C C C C G G G G G G G G
9 chr9_78133344 0 78133344 C C C C T T C C C C C C C C C C C C C C
9 chr9_78136873 0 78136873 A A A A A A A A A A A A A G A A A A A A
9 chr9_78147353 0 78147353 A A A A A A C C A A A A A A A A A A A A
9 chr9_78150507 0 78150507 A A A A A A A A A A A A A C A A A A A A
9 chr9_78150529 0 78150529 T T C T C C T T T T T T T T T T T T T T
9 chr9_78151005 0 78151005 T T C T T T T T T T T T T T T T T T T T
9 chr9_78155822 0 78155822 C C C C C C C C T T T T C C C C C C C C
9 chr9_78156095 0 78156095 G T G G G G T T G G G G G G G G G G T T
9 chr9_78170638 0 78170638 A A A A A A A A G G G G A A A A A A A A
9 chr9_78172878 0 78172878 T T T T T T T T T T T T G G G T T T T T
9 chr9_78177655 0 78177655 T T T T T T T T T T C T T T T T T T T T
9 chr9_78183308 0 78183308 G G G G T T G G G G G G G G G G G G G G
9 chr9_78204774 0 78204774 C C C T C C C C C C C C T T C C C C C C
9 chr9_78205145 0 78205145 G G G G A A G G G G G G G G G G G G G G
9 chr9_78206038 0 78206038 G G G G G G G G G G G G G G G G A G G G
9 chr9_78206053 0 78206053 C C C C C C C C C C C G C C C C C C C C
9 chr9_78208394 0 78208394 C C C C G G C C C C C C C C C C C C C C
9 chr9_78212818 0 78212818 A A A A A A A A A A A A A A A T A A A A
9 chr9_78219011 0 78219011 G G G G G G G G G G G G A A G G G G G G
9 chr9_78219628 0 78219628 G G G G G G G G A A G G G G G G G G G G
9 chr9_78221067 0 78221067 C C C C C C C C C C C C A C C C C C C C
9 chr9_78226260 0 78226260 C C C C C C C C C C C C C C C T C C C C
9 chr9_78228059 0 78228059 C C C C C C C C C C T T C C C C C C C C
9 chr9_78228094 0 78228094 G G G G G G G G G G G G G G G G C C G G
9 chr9_78231638 0 78231638 A G G G G G G G G G G G G G G G G G G G
9 chr9_78242723 0 78242723 T T T T T T C C T T T T T T T T T T T T
9 chr9_78242926 0 78242926 A G G G G G G G G G G G G G G G G G G G
9 chr9_78246352 0 78246352 C C C C C C C C C C C C C C A C C C C C
9 chr9_78247269 0 78247269 A A A A A A A A A A A A A A A G A A A A
9 chr9_78253219 0 78253219 G G G G G G G G G G G G G G A G G G G G
9 chr9_78265630 0 78265630 G G G G G G G G G G G G A A G G G G G G
9 chr9_78267131 0 78267131 C C C T C C C C C C C C C C C C C C C C
9 chr9_78272455 0 78272455 C C C C C C C C C C C C C C C C A A C C
9 chr9_78273594 0 78273594 A A A A A A A A G G G G A A A A A A A A
9 chr9_78277639 0 78277639 C C C C C C C C C C C C C C C T C C C C
9 chr9_78280503 0 78280503 A A A A A A A A A A A G A A A A A A A A
9 chr9_78280920 0 78280920 A A A A A A A A A A A A A A A A A G A A
9 chr9_78281600 0 78281600 G G G G G G G G T T T T G G G G G G G G
9 chr9_78283484 0 78283484 G G G G G G A G G G G G G G G G G G G G
9 chr9_78283538 0 78283538 G G G G A A G G G G G G G G G G G G G G
9 chr9_78283837 0 78283837 G G G G G G G G A A A A G G G G G G G G
9 chr9_78284166 0 78284166 T T C T T T T T T T T T T T T T T T T T
9 chr9_78284627 0 78284627 G G G G G G G G G G G G G G G G A G G G
9 chr9_78285123 0 78285123 G G G G G G G G G G G G G G G T G G G G
9 chr9_78286052 0 78286052 C C C C C C C C C C C C C C A C C C C C
9 chr9_78287231 0 78287231 A A A A A A A A C C C C A A A A A A A A
9 chr9_78289481 0 78289481 G G G G G G G G G G G G A G G G G G G G
9 chr9_78295066 0 78295066 C C C C C C C C T T T T C C C C C C C C
9 chr9_78295230 0 78295230 C C C C T T C C C C C C C C C C C C C C
9 chr9_78295381 0 78295381 C C T T C C C C C C C C C C C C C C C C
9 chr9_78296270 0 78296270 T T T T T T T T G G G G T T T T T T T T
9 chr9_78296300 0 78296300 C C C C C C C C C C C C C C C T C C C C
9 chr9_78301966 0 78301966 T T T T T T T T C C C C T T T T T T T T
9 chr9_78307601 0 78307601 A A A A A A A A G G G G A A A A A A A A
9 chr9_78316015 0 78316015 C C C C C C C C C C C C C T C C C C C C
9 chr9_78320969 0 78320969 C C C C C C C C G G G G C C C C C C C C
9 chr9_78323633 0 78323633 A A A A A A A A A A A A A A C C A A A A
9 chr9_78342696 0 78342696 C C T T T T C C C C C C C C C C C C C C
9 chr9_78344222 0 78344222 G G G G G G G G A A A G G G G G G G G G
9 chr9_78345108 0 78345108 T T T T T T T T T T T T C T T T T T T T
9 chr9_78349842 0 78349842 G G G G G G G G G G G G G T G G G G G G
9 chr9_78350998 0 78350998 A A A G A A A A A A A A A A A A A A A A
9 chr9_78352273 0 78352273 C C C C C C C C C C C C C T C C C C C C
9 chr9_78356467 0 78356467 A A A A A A A A A A A A A T A A A A A A
9 chr9_78357845 0 78357845 A A A A A A A A A A A A G G A G A A A A
9 chr9_78361483 0 78361483 C C C C T T C C C C C C C T C C C C C C
9 chr9_78366694 0 78366694 G G T T G G G G T T T T T T T T T T G G
9 chr9_78371059 0 78371059 G G G G G G G G G G G G G G G G C G G G
9 chr9_78371070 0 78371070 T T T T T T T T T T T T T T T T C T T T
9 chr9_78376434 0 78376434 C C C C T T C C C C C C C C C C C C C C
9 chr9_78377443 0 78377443 C C C C C C C C C G C G C C C C C C C C
9 chr9_78378436 0 78378436 C C C C C C C C C C C C C C G G C C C C
9 chr9_78378794 0 78378794 C C C T C C C C C C C C C C C C C C C C
9 chr9_78380162 0 78380162 G G G G A A G G G G G G G G G G G G G G
9 chr9_78389425 0 78389425 G G G G G G G G C C C C G G G G G G G G
9 chr9_78391030 0 78391030 A A T T T T A A T T T T T T T T T T A A
9 chr9_78401108 0 78401108 G G A A G G G G G G G G G G G G G G G G
9 chr9_78401295 0 78401295 G G G G G G G G G G G G A A G G G G G G
9 chr9_78402719 0 78402719 A A A A A A A A A A A G A A A A A A A A
9 chr9_78403402 0 78403402 C C C C C C C C C C C C C T C C C C C C
9 chr9_78404357 0 78404357 A A A A A A A A G G G G A A A A A A A A
9 chr9_78406451 0 78406451 G G G G G G G G A G G G G G G G G G G G
9 chr9_78411774 0 78411774 G G G G G G G G G G G G G G A G G G G G
9 chr9_78415981 0 78415981 A A A A A A A A A A A A A A G G A A A A
9 chr9_78417136 0 78417136 T T T T T T T T G G G G T T T T T T T T
9 chr9_78420700 0 78420700 C C C C C C C T C C C C C C C C C C C C
9 chr9_78422616 0 78422616 G G G G A A G G G G G G G G G G G G G G
9 chr9_78425962 0 78425962 C T T T T T T T T T T T T T T T T T C C
9 chr9_78429642 0 78429642 G G G G G G G G C C C C G G C C G G G G
9 chr9_78431603 0 78431603 G G G G G G G G G G G G G G A A G G G G
9 chr9_78431758 0 78431758 G G G G G G G G C C C C G G G G G G G G
9 chr9_78433613 0 78433613 C C C T T T C C C C C C C C C C C C C C
9 chr9_78433905 0 78433905 G G G G G G G G A G G G G G G G G G G G
9 chr9_78436464 0 78436464 T T C T C C T T T T T T T T T T T T T T
9 chr9_78437798 0 78437798 C C C C C C C C A A A A C C C C C C C C
9 chr9_78457330 0 78457330 G G G G A A G G G G G G G G G G G G G G
9 chr9_78458815 0 78458815 G G A A A A A A G G G G G G G G G G G G
9 chr9_78460602 0 78460602 T T T T T T T T T T T T T T T T C C T T
9 chr9_78464828 0 78464828 G G G G G G G G G G A G G G G G G G G G
9 chr9_78473153 0 78473153 C C T T T T C C C C C C C C C C C C C C
9 chr9_78475308 0 78475308 T T T T T T T T C C C C T T T T T T T T
9 chr9_78478778 0 78478778 T T T T T T T T T T T T G T T T T T T T
9 chr9_78483915 0 78483915 G G G G G G G G A A A A G G G G G G G G
9 chr9_78484216 0 78484216 G G G G G G G G G G G G C G G G G G G G
9 chr9_78484240 0 78484240 G G A A G G G G G G G G G G G G G G G G
9 chr9_78487822 0 78487822 T T C C C C C C C C C C C T C C T T C C
9 chr9_78489463 0 78489463 A A A A A A A A A A A A A A G G A A A A
9 chr9_78494157 0 78494157 T T T T C C T T T T T T T T T T T T T T
9 chr9_78508589 0 78508589 A A G G G G A A G G G G G G G G G G A A
9 chr9_78515273 0 78515273 C C T T C T C C C C C C C C C C C C C C
9 chr9_78518061 0 78518061 C C C C C C C T C C C C C C C C C C C C
9 chr9_78533596 0 78533596 A A A A A A A A A G A A A A A A A A A A
9 chr9_78536693 0 78536693 G G G G G G G G G G A A G G G G G G G G
9 chr9_78537821 0 78537821 C C C C C C C C C T C C C C C C C C C C
9 chr9_78541676 0 78541676 T T T T T T T T T T G G T T T T T T T T
9 chr9_78549170 0 78549170 C C C C C C C C G G G G C C C C C C C C
9 chr9_78554423 0 78554423 G G G G G G G G G G G G A A G G G G G G
9 chr9_78554853 0 78554853 C C C C C T C C C C C C C C C C C C C C
9 chr9_78557029 0 78557029 G G G G G G G G G G G G G G G G C G G G
9 chr9_78560018 0 78560018 G G G G G G G G G G G G T T T T T T G G
9 chr9_78560283 0 78560283 C T T T T T T T T T T T T T T T T T C C
9 chr9_78563968 0 78563968 A A A A A C A A A A A A A A A A A A A A
9 chr9_78573304 0 78573304 T T T T T T T T T T C T T T T T T T T T
9 chr9_78574647 0 78574647 C C C C C C C C A A A A C C C C C C C C
9 chr9_78576472 0 78576472 A A A A A A G G A A A A A A A A A A A A
9 chr9_78576766 0 78576766 G G G G G G G G G G G G G G G G C C G G
9 chr9_78578725 0 78578725 G G G G G G G G T T T T G G G G G G G G
9 chr9_78584006 0 78584006 C C C C C C C C C C C C C C T T C C C C
9 chr9_78585440 0 78585440 C C C C A C C C C C C C C C C C C C C C
9 chr9_78593513 0 78593513 T T C C C C T T T T T T T T T T T T T T
9 chr9_78600378 0 78600378 G G G G G G G G A A A A G G G G G G G G
9 chr9_78603837 0 78603837 C C C C C C C C C C C C C C C C C T C C
9 chr9_78605623 0 78605623 G G G G G G G G A A A A G G G G G G G G
9 chr9_78606137 0 78606137 G G A A G G G G G G G G G G G G G G G G
9 chr9_78608283 0 78608283 A A A A A A A A G G G G A A A A A A A A
9 chr9_78620239 0 78620239 C C C C C C C C C C C C G G G G G G C C
9 chr9_78623571 0 78623571 G G G G G G G G T T T T G G G G G G G G
9 chr9_78633073 0 78633073 T T C C C C T T C C C C C C C C C C T T
9 chr9_78638170 0 78638170 A A A A A A A A A A A A A A T T A A A A
9 chr9_78641585 0 78641585 G G G G A G G G G G G G G G G G G G G G
9 chr9_78644145 0 78644145 A A A A A A A A G G G G A A A A A A A A
9 chr9_78657859 0 78657859 G T T T T T T T T T T T T T T T T T T T
9 chr9_78662477 0 78662477 G G G G G G G G G G G G A G G G G G G G
9 chr9_78663893 0 78663893 G G T T T T G G T T T T T T T T T T G G
9 chr9_78671289 0 78671289 C C C C C C C C T T T T C C C C C C C C
9 chr9_78675915 0 78675915 C C C C C C C C T T T T C C C C C C C C
9 chr9_78675952 0 78675952 T T C C C C C C C C C C C C C C C C C C
9 chr9_78686539 0 78686539 C G G G G G G G G G G G G G G G G G G G
9 chr9_78686942 0 78686942 A A A A A G A A A A A A A A A A A A A A
9 chr9_78689857 0 78689857 G G A A A A G G A A A A A A A A A A G G
9 chr9_78690623 0 78690623 G G G G G G G G A G A G G G G G G G G G
9 chr9_78691015 0 78691015 G G A A G G G G A G A G G G G G G G G G
9 chr9_78691401 0 78691401 T T T T T T G T T T T T T T T T T T T T
9 chr9_78691660 0 78691660 T T T T T T T T C C C C T T T T T T T T
9 chr9_78692176 0 78692176 G G G G A G G G G G G G G G G G G G G G
9 chr9_78697821 0 78697821 T T G G T T T T T T T T T T T T T T T T
9 chr9_78699851 0 78699851 C C C C C C C C T T T T T T C C T T T T
9 chr9_78704238 0 78704238 T T T T T T T T T T T T T T G T T T T T
9 chr9_78721983 0 78721983 T T T T T T T T T T T T T T T T C C T T
9 chr9_78723795 0 78723795 A A A A A A A A G G G G A A A A A A A A
9 chr9_78726350 0 78726350 T T T T T T T T G G G G T T T T T T T T
9 chr9_78731763 0 78731763 C C C T C C C C C C C C C C C C C C C C
9 chr9_78733422 0 78733422 G G G G G G G G G G G G A G G G G G G G
9 chr9_78735369 0 78735369 T T G G G G T T G G G G G G G G G G T T
9 chr9_78735522 0 78735522 A A A A A A A A A A A A A A A A G G A A
9 chr9_78742160 0 78742160 G G G G G G G G G G G G G G G G A A G G
9 chr9_78748884 0 78748884 C C C C C C C C C C C C C T C C C C C C
9 chr9_78757510 0 78757510 C C C C C C C C G G G G C C C C C C C C
9 chr9_78758038 0 78758038 A A A A A A A A A A A A A A A A G G A A
9 chr9_78775034 0 78775034 A G G G G G G G G G G G G G G G G G G G
9 chr9_78775682 0 78775682 A G A A A A A A A A A A A A A A A A A A
9 chr9_78778656 0 78778656 G G G G A G G G G G G G G G G G G G G G
9 chr9_78779644 0 78779644 G G A A G G G G G G G G A G A G G G G G
9 chr9_78780508 0 78780508 G G G G G G G G T T T T G G G G G G G G
9 chr9_78781368 0 78781368 T T C C C C C C C C C C C C C C C C C C
9 chr9_78791365 0 78791365 A A A G A G A A A A A A A A A A A A A A
9 chr9_78793657 0 78793657 C C C C C C C C C C C C C C G G C C C C
9 chr9_78799969 0 78799969 A A G G G G G G G G G G G G G G G G G G
9 chr9_78805237 0 78805237 C C T T T T C C C C C C C C C C T T C C
9 chr9_78809516 0 78809516 C C C C C C C C C C C C T T C C C C C C
9 chr9_78809555 0 78809555 G G G G G G G G G G G G A A G G G G G G
9 chr9_78809588 0 78809588 C C C C C T C C C C C C C C C C C C C C
9 chr9_78810318 0 78810318 T T T T T T T T T T C T T T T T T T T T
9 chr9_78817042 0 78817042 A G G G G G G G G G G G G G G G G G G G
9 chr9_78823124 0 78823124 T T T T T T T T T T T T C C T T T T T T
9 chr9_78823596 0 78823596 C C C C C C C C C C C C C C C C T T C C
9 chr9_78824743 0 78824743 T T T T T T T T T T T T T T C T T T T T
9 chr9_78824982 0 78824982 C C C T C C C C C C C C C C C C C C C C
9 chr9_78825890 0 78825890 T T T T T T T T A T A T T T T T T T T T
9 chr9_78829080 0 78829080 G G A A A G G G G G G G G G G G G G G G
9 chr9_78833215 0 78833215 C C C C C T C C C C C C C C C C C C C C
9 chr9_78841370 0 78841370 T T T T T T T T T T T T T T T T C C T T
9 chr9_78847313 0 78847313 G G G G G G G G G G G G G G A G G G G G
9 chr9_78851868 0 78851868 T T T T T T T T C T C C T T T T T T T T
9 chr9_78862417 0 78862417 T T T T T T T T A A A A T T T T T T T T
9 chr9_78866816 0 78866816 A A G G G G A A A A A A G G G G G G A A
9 chr9_78874474 0 78874474 G G G G A A G G G G G G G G G G G G G G
9 chr9_78878239 0 78878239 C C C C T T C C C C C C C C C C C C C C
9 chr9_78880906 0 78880906 T T T T T T A T T T T T T T T T T T T T
9 chr9_78880944 0 78880944 G G G G G G C G G G G G G G G G G G G G
9 chr9_78882711 0 78882711 A A A A A A A A A A A A A A A A A G A A
9 chr9_78883042 0 78883042 T T T T T T T T C T C C T T T T T T T T
9 chr9_78884247 0 78884247 T T T T T T T T T T T T C T T T T T T T
9 chr9_78885837 0 78885837 A A A G A A A A A A A A A A A A A A A A
9 chr9_78886595 0 78886595 A A A A A A A A G G G G A A A A A A A A
9 chr9_78889873 0 78889873 C C C C C C C C T T T T C C C C C C C C
9 chr9_78900191 0 78900191 G G G G G G G G G G G G G G G G A A G G
9 chr9_78902062 0 78902062 G G G G G G A G G G G G G G G G G G G G
9 chr9_78906625 0 78906625 A G G G G G G G G G G G G G G G G G G G
9 chr9_78908243 0 78908243 C C C C C C C C C C C C C C C C T T C C
9 chr9_78914768 0 78914768 G G G T G G G G G G G G G G G G G G G G
9 chr9_78916868 0 78916868 C C C T C C C C T T T T C C C C C C C C
9 chr9_78917563 0 78917563 G G G G G G G G G G G G G G T T G G G G
9 chr9_78920813 0 78920813 T T T T T T T T C T C C T T T T T T T T
9 chr9_78920982 0 78920982 G G G G G G G G G G G G G G C C G G G G
9 chr9_78941246 0 78941246 C C C C C C C C C C C C C C T T C C C C
9 chr9_78942940 0 78942940 A A A A A A A A G G G G A A A A A A A A
9 chr9_78952291 0 78952291 G G G G G G G G G G A G G G G G G G G G
9 chr9_78959224 0 78959224 C T T T T T T T T T T T T T T T T T T T
9 chr9_78968315 0 78968315 A G G G G G G G G G G G G G G G G G G G
9 chr9_78970461 0 78970461 T T T T T T T T C C C C T T T T T T T T
9 chr9_78972840 0 78972840 T T T T T T C C T T T T T T T T T T T T
9 chr9_78974219 0 78974219 T T T T T T T T C C C C T T T T T T T T
9 chr9_78974587 0 78974587 C C C C C C C C A A A A C C C C C C C C
9 chr9_78974779 0 78974779 G G G G G G G G G G G G G G G G A G G G
9 chr9_78975273 0 78975273 G G G G G G G G G G G G A G G G G G G G
9 chr9_78982491 0 78982491 C C C C C T C C C C C C C C C C C C C C
9 chr9_78982813 0 78982813 A A A A A A A A C C C C A A A A A A A A
9 chr9_78988792 0 78988792 G G G G G G G G G G G G A A G G G G G G
9 chr9_78994043 0 78994043 G G G G C G G G G G G G G G G G G G G G
9 chr9_78994513 0 78994513 A A A A A A A A G G G G A A A A A A A A
9 chr9_79000909 0 79000909 T T T T T T T T T T T T C T T T T T T T
9 chr9_79002145 0 79002145 C C C C C C C C C C C C C C C C T T C C
9 chr9_79019417 0 79019417 G G G G G G G G G G G G G G G G A A G G
9 chr9_79021555 0 79021555 T T T T T T T T T T T T G G G G T T T T
9 chr9_79028090 0 79028090 T T C C C C T T C C C C C C C C C C T T
9 chr9_79029842 0 79029842 G G G G G G G G A A A A G G G G G G G G
9 chr9_79030548 0 79030548 A A A A A A A A A A A A A A A A T T A A
9 chr9_79034009 0 79034009 T T T T T T T T C C C C T T T T T T T T
9 chr9_79039870 0 79039870 C C C C C C C C C C C C C C T T C C C C
9 chr9_79044962 0 79044962 G G G G G G G G A G G G G G G G G G G G
9 chr9_79047365 0 79047365 G G G G G G G G C G G G G G G G G G G G
9 chr9_79048032 0 79048032 G G G G G G G G G T G G G G G G G G G G
9 chr9_79049812 0 79049812 C C C C C C C T C C C C C C C C C C C C
9 chr9_79053124 0 79053124 G G G G G G G G G T T T G G G G G G G G
9 chr9_79055560 0 79055560 C C T T T T C C C C C C C C C C C C C C
9 chr9_79056966 0 79056966 C C C C C C C C C T C C C C C C C C C C
9 chr9_79057654 0 79057654 C C T T T T C C C C C C C C C C C C C C
9 chr9_79067323 0 79067323 G G G G G G A G G G G G G G G G G G G G
9 chr9_79071475 0 79071475 C C C C C C C C C C C C C T C C C C C C
9 chr9_79075433 0 79075433 T T T T T T C C T T T T T T T T T T T T
9 chr9_79080215 0 79080215 T T T T T T T T T T T T T T C T T T T T
9 chr9_79083215 0 79083215 A A C C C C A A A A A A C C C C C C A A
9 chr9_79092757 0 79092757 T T T T T T T T T T T T T T C C T T T T
9 chr9_79097781 0 79097781 G G G G G G G G G G G G C G G G G G G G
9 chr9_79099879 0 79099879 C C C C C C C C C C C T C C C C C C C C
9 chr9_79107591 0 79107591 T T T T T T T T C C C C T T T T T T T T
9 chr9_79110920 0 79110920 G G G G G G G G T T T T G G G G G G G G
9 chr9_79115200 0 79115200 C C A A C C C C C C C C C C C C C C C C
9 chr9_79117972 0 79117972 C C A A C C C C C C C C C C C C C C C C
9 chr9_79118922 0 79118922 C C C C C T C C C C C C C C C C C C C C
9 chr9_79120748 0 79120748 G G G G G G G G G G G G G G A G G G G G
9 chr9_79120825 0 79120825 T T T T C T T T T T T T T T T T T T T T
9 chr9_79126545 0 79126545 A A A A A A A A G G G G A A A A A A A A
9 chr9_79130364 0 79130364 C C C C C C C C C C C C C C C C C T C C
9 chr9_79131020 0 79131020 T T T T T T T T T T T T T T C T T T T T
9 chr9_79133403 0 79133403 A A A A A A A A G G G G A A A A A A A A
9 chr9_79137703 0 79137703 T T T T T T T T C C C C T T T T T T T T
9 chr9_79148130 0 79148130 G G G G G G G G G G G G G G A G G G G G
9 chr9_79149975 0 79149975 C C C T C C C C C C C C C C C C C C C C
9 chr9_79150582 0 79150582 C C C C C C C C C C T T C C C C C C C C
9 chr9_79152671 0 79152671 G G G G G G G G A A A A G G G G G G G G
9 chr9_79153035 0 79153035 A A G G G G G G A A A A G G G G G G A A
9 chr9_79153819 0 79153819 A A A A A A A A G G G G A A A A A A A A
9 chr9_79155964 0 79155964 C C C C A C C C C C C C C C C C C C C C
9 chr9_79155965 0 79155965 C C C C C T C C C C C C C C C C C C C C
9 chr9_79156558 0 79156558 A A A A A A A A G G G G A A A A A A A A
9 chr9_79157004 0 79157004 G G G G G G G G A A A A G G G G G G G G
9 chr9_79163148 0 79163148 T T T T G T T T T T T T T T T T T T T T
9 chr9_79168224 0 79168224 C C C C C C C C C C C T C C C C C C C C
9 chr9_79168313 0 79168313 C T T T T T T T T T T T T T T T T T T T
9 chr9_79169519 0 79169519 G G G G G G G G G G G G A A G G G G G G
9 chr9_79171545 0 79171545 A A A A A A A A G G G G A A A A A A A A
9 chr9_79178287 0 79178287 C C C C C C C C C C C C C C C T C C C C
9 chr9_79178394 0 79178394 A A G G G G G G G G G G G G G G G G G G
9 chr9_79180898 0 79180898 C C C C C C C C C C C C C C C C T T C C
9 chr9_79183699 0 79183699 C C C C C C C C T T T T C C C C C C C C
9 chr9_79184855 0 79184855 C C C C C C C C T T T T C C C C C C C C
9 chr9_79185961 0 79185961 G G A G A G G G G G G G G G G G G G G G
9 chr9_79189434 0 79189434 T T C C C C T T T T T T T T T T T T T T
9 chr9_79193326 0 79193326 C C C C C C C C C T C C C C C C C C C C
9 chr9_79196885 0 79196885 G G A A A A G G G G G G G G G G G G G G
9 chr9_79197106 0 79197106 G G G G G G G G G G A G G G G G G G G G
9 chr9_79201243 0 79201243 C C C C C C C C C C C C C C C C C T C C
9 chr9_79204056 0 79204056 T T T T C T T T T T T T T T T T T T T T
9 chr9_79204372 0 79204372 G G G G G G G G G G G G A A A A A A G G
9 chr9_79205175 0 79205175 C C C C C C C C C C C C T T C C C C C C
9 chr9_79208756 0 79208756 C C C C C C C C C C C C C C C C C T C C
9 chr9_79214608 0 79214608 T T C T T T T T T T T T T T T T T T T T
9 chr9_79214998 0 79214998 T T T T T T T T C C C T T T T T T T T T
9 chr9_79217266 0 79217266 C C C C C C C C C C C C C C C C C T C C
9 chr9_79220619 0 79220619 G G A A A G G G A A A A G G G G G G G G
9 chr9_79225428 0 79225428 T T T T T T T T T T T T C C C C T T T T
9 chr9_79236852 0 79236852 C C C C C C C C C T C T C C C C C C C C
9 chr9_79236867 0 79236867 C C C C C C C C C C C C C C C C A C C C
9 chr9_79241935 0 79241935 G G G G G G G G A A A A G G G G G G G G
9 chr9_79243532 0 79243532 A A A A A A A A G G G G A A A A A A A A
9 chr9_79254769 0 79254769 T T T T T T C T T T T T T T T T T T C C
9 chr9_79258254 0 79258254 T T T T T T T T A A A A T T T T T T T T
9 chr9_79259390 0 79259390 C C C C C T C C C C C C C C C C C C C C
9 chr9_79263364 0 79263364 A A A A A A A A G G G G A A A A A A A A
9 chr9_79270319 0 79270319 C G C C C C C C C C C C C C C C C C C C
9 chr9_79284569 0 79284569 C C G G G G C C C C C C C C C C C C C C
9 chr9_79284716 0 79284716 C C C C C C C C T T T T C C C C C C T T
9 chr9_79288898 0 79288898 C C C C C C C C C G C G C C C C C C C C
9 chr9_79293491 0 79293491 C C C C C C C C C C C C C C C C C T C C
9 chr9_79293874 0 79293874 A A A A A A A A G G G G A A A A A A A A
9 chr9_79294177 0 79294177 T T T T T T T T T T T T C C T T T T T T
9 chr9_79305851 0 79305851 G G G G G G G G A A A A G G A A G G G G
9 chr9_79311197 0 79311197 A A A A A A A A A G A G A A A A A A A A
9 chr9_79314992 0 79314992 G G G G G G G G A A A A G G G G G G G G
9 chr9_79318698 0 79318698 C C T T C T C C C C C C C C C C C C C C
9 chr9_79320280 0 79320280 C C A A A A A A A A A A A A A A A A A A
9 chr9_79328021 0 79328021 G G G G G G A G G G G G G G G G G G G G
9 chr9_79329224 0 79329224 C C C C C C C C T T T T T T T T T T C C
9 chr9_79330144 0 79330144 C C T T T T C C T T T T T T T T T T T T
9 chr9_79336905 0 79336905 C C C C C C C C C C C C C C C C C G C C
9 chr9_79339598 0 79339598 C C C C C C C C C C C C T T C C C C C C
9 chr9_79341543 0 79341543 G G G G G G G G G G G G G G A A G G G G
9 chr9_79345861 0 79345861 G G G G G G G G G G G G G G G G A A G G
9 chr9_79350872 0 79350872 A A A A A A G G A A A A A A A A A A A A
9 chr9_79353156 0 79353156 C C C C C C C C C C C C C C C C T T C C
9 chr9_79368130 0 79368130 C C G G C G C C C C C C C C C C C C C C
9 chr9_79373660 0 79373660 C C C C C C C C T T T T C C C C C C C C
9 chr9_79374223 0 79374223 G G G G G G G G A A A A G G G G G G G G
9 chr9_79378138 0 79378138 G G G G G G G G G G G G G G G G A G G G
9 chr9_79381748 0 79381748 A A A A A A A A A A A A A A G G A A A A
9 chr9_79383210 0 79383210 T T T T C T T T T T T T T T T T T T T T
9 chr9_79385665 0 79385665 T T C C T T T T T T T T T T T T T T T T
9 chr9_79385792 0 79385792 G G C C G G G G G G G G G G G G G G G G
9 chr9_79387418 0 79387418 G G G G G G G G G G A G G G G G G G A A
9 chr9_79388081 0 79388081 G G G G G G G G G G G G G G G G G T G G
9 chr9_79389431 0 79389431 G G G G G G G G G G G G G G A A G G G G
9 chr9_79391468 0 79391468 G G G G G G G G A A A A G G G G G G G G
9 chr9_79396470 0 79396470 T T C C C T T T T T T T T T T T T T T T
9 chr9_79401439 0 79401439 A G G G G G G G G G G G G G G G G G G G
9 chr9_79402476 0 79402476 T T G T T T T T T T T T T T T T T T T T
9 chr9_79406498 0 79406498 G G A A A G G G G G G G G G G G G G G G
9 chr9_79414020 0 79414020 G G G G G G G G A A A A G G G G G G G G
9 chr9_79415854 0 79415854 C C C C C C C C C C C C C C C C A C C C
9 chr9_79425294 0 79425294 G G G G G G G G G G A A G G G G G G G G
9 chr9_79436513 0 79436513 T T T T T T T T C T C C T T T T T T T T
9 chr9_79441409 0 79441409 G G A A A A G G G G G G G G G G G G G G
9 chr9_79456622 0 79456622 A A A A A A A A G G G G A A A A A A A A
9 chr9_79457548 0 79457548 A A A A A A A A A A A A A A A A G G A A
9 chr9_79460678 0 79460678 C C C C C C C C C C C C C C C C A A C C
9 chr9_79462262 0 79462262 T T T T T T T T T T T T T T T T C C T T
9 chr9_79465834 0 79465834 C C C C C C C C T T T T C C C C C C C C
9 chr9_79467454 0 79467454 A A G G G G A A G G G G G G G G G G A A
9 chr9_79470943 0 79470943 T T T T T T T T C T C C T T T T T T T T
9 chr9_79475192 0 79475192 C C C C C C C C T T T T C C C C C C C C
9 chr9_79482329 0 79482329 C T T T T T C C T T T T T T T T T T T T
9 chr9_79484770 0 79484770 G G A A A A G G G G G G G G G G G G G G
9 chr9_79489773 0 79489773 C C C C C C C C C C C C C C C T C C C C
9 chr9_79490169 0 79490169 T T T T T T T T T T T T T T T T C C T T
9 chr9_79495037 0 79495037 G G G G G G G G G G G G G G G G A A G G
9 chr9_79497207 0 79497207 A A A A A A A A T T T T A A A A A A A A
9 chr9_79499367 0 79499367 G G G G G G G G G G G G G G G G A G G G
9 chr9_79500620 0 79500620 G G A G G G G G G G G G G G G G G G G G
9 chr9_79501281 0 79501281 T T T T T T T T C C C C T T T T T T T T
9 chr9_79501424 0 79501424 T T T T T T T T C T C C T T T T T T T T
9 chr9_79501602 0 79501602 C C C C C C C T C C C C C C C C C C C C
9 chr9_79503918 0 79503918 T T T T C T T T T T T T T T T T T T T T
9 chr9_79506200 0 79506200 T T T T T T T T C C C C T T T T T T T T
9 chr9_79516046 0 79516046 G G G G G G G G G G G G T T G G G G G G
9 chr9_79524336 0 79524336 G G G G G G G G G G G G G G A A G G G G
9 chr9_79527102 0 79527102 C C C C C C C C C C C C C C C C G G C C
9 chr9_79529494 0 79529494 T T T T T T C T T T T T T T T T T T T T
9 chr9_79529524 0 79529524 T T C C C C T T T T T T C C C C C C T T
9 chr9_79534180 0 79534180 G G G G G G G G A A A A G G G G G G G G
9 chr9_79536431 0 79536431 G G G G G G G G G G G G G G G G A A G G
9 chr9_79537371 0 79537371 G G G G C C G G G G G G G G G G G G G G
9 chr9_79544692 0 79544692 G G G G A G G G G G G G G G G G G G G G
9 chr9_79546385 0 79546385 C C C C C T C C C C C C C C C C C C C C
9 chr9_79548094 0 79548094 G G G G G G G G A A A A G G G G G G G G
9 chr9_79549601 0 79549601 G G G G G G G G G G A A G G G G G G G G
9 chr9_79559147 0 79559147 C C C T C C C C C C C C C C C C C C C C
9 chr9_79562234 0 79562234 C C C C C C C C G G G G C C C C C C C C
9 chr9_79563473 0 79563473 G G A A G G G G G G G G G G G G G G G G
9 chr9_79567571 0 79567571 G G G G A G G G G G G G G G G G G G G G
9 chr9_79576616 0 79576616 C C C C C C C C C C C C T T C C T T C C
9 chr9_79592643 0 79592643 A A G G A A A A A A A A A A A A A A A A
9 chr9_79598010 0 79598010 T T T T C C T T T T T T T T C C T T T T
9 chr9_79600508 0 79600508 G G A A G G G G G G G G G G G G G G G G
9 chr9_79601538 0 79601538 T T T T A T T T T T T T T T T T T T T T
9 chr9_79628579 0 79628579 C C C C C C C C C T T T C C C C C C C C
9 chr9_79630498 0 79630498 C C C C C C C C C T C C C C C C C C C C
9 chr9_79635135 0 79635135 G G G G A G G G G G G G G G G G G G G G
9 chr9_79648173 0 79648173 A A A A A A A A G G G G A A A A A A A A
9 chr9_79650653 0 79650653 G G G G G G G G G G G G T T T T T T G G
9 chr9_79653733 0 79653733 G G G G G G G G G G G G G G A A G G G G
9 chr9_79655901 0 79655901 A A A A A A A A G G G G A A A A A A A A
9 chr9_79667905 0 79667905 T T T T T T T T G T T T T T T T T T T T
9 chr9_79669078 0 79669078 T T T T T T T T G G G G T T T T T T T T
9 chr9_79669988 0 79669988 G G C G G G G G G G G G G G G G G G G G
9 chr9_79670586 0 79670586 T T T T T T T T T T C C T T T T T T T T
9 chr9_79671396 0 79671396 G G G G G G G G G G G G A A G G G G G G
9 chr9_79679749 0 79679749 C C C C C C C C T T T T C C C C C C C C
9 chr9_79681265 0 79681265 G G G G G G G G G G G G A A A A A A G G
9 chr9_79691673 0 79691673 G G G G G G G G G G G G G G G G A A G G
9 chr9_79692653 0 79692653 A A A A A A A A A A G G A A A A A A A A
9 chr9_79695383 0 79695383 C C C C C C C C C C C C C C C C T T C C
9 chr9_79697491 0 79697491 T T T T T T T T T T T T T T T T C T T T
9 chr9_79703141 0 79703141 C C C C C C C C C C T T C C C C C T C C
9 chr9_79705363 0 79705363 A A A A A A G G A A A A A A A A A A A A
9 chr9_79706939 0 79706939 C C C C C C C C G G G G C C C C C C C C
9 chr9_79709557 0 79709557 C C C C C C C C T T T T C C C C C C C C
9 chr9_79712864 0 79712864 G G G G G G G G A A A A G G G G A G G G
9 chr9_79716194 0 79716194 C C C C C C C C C C C C C C T T C C C C
9 chr9_79723978 0 79723978 C C C C C C C C C C C C T T T T T T C C
9 chr9_79729740 0 79729740 C G C C C C C C C C C C C C C C C C C C
9 chr9_79740292 0 79740292 C T T T T T T T T T T T T T T T T T T T
9 chr9_79748166 0 79748166 A A T T A A A A A A A A A A A A A A A A
9 chr9_79754331 0 79754331 C C C C G G C C C C C C C C C C C C C C
9 chr9_79756637 0 79756637 G G G G A G G G G G G G G G G G G G G G
9 chr9_79756867 0 79756867 C C C C C C C C C C C C C C C T C C C C
9 chr9_79759059 0 79759059 G G G G G G G G G G G G G G G G A A G G
9 chr9_79769212 0 79769212 C C T T C T C C C C C C C C C C C C C C
9 chr9_79784250 0 79784250 A A G G G G A A A A A A A A A A A A A A
9 chr9_79786604 0 79786604 C C C C C C C C C C C C C C A A C C C C
9 chr9_79789074 0 79789074 G G G G A G G G G G G G G G G G G G G G
9 chr9_79789821 0 79789821 T T T T T T T T C C C C T T T T T T T T
9 chr9_79789915 0 79789915 A G A A A A A A A A A A A A A A A A A A
9 chr9_79796402 0 79796402 A A A A A A A A G G G G A A A A A A A A
9 chr9_79797197 0 79797197 C C C C C C C T C C C C C C C C C C C C
9 chr9_79797363 0 79797363 T T T T T T T T C C C C T T T T T T T T
9 chr9_79804331 0 79804331 C C C C C C C C C C C C C C C C T T C C
9 chr9_79807312 0 79807312 G G G G G T G G G G G G G G G G G G G G
9 chr9_79807824 0 79807824 G G G G G G G G G G G G A A A A G G G G
9 chr9_79811305 0 79811305 G G A A A G G G G G G G G G G G G G G G
9 chr9_79816128 0 79816128 T T C C C C T T T T T T T T T T T T T T
9 chr9_79816766 0 79816766 A A A A A A A A T T T T A A A A A A A A
9 chr9_79818743 0 79818743 C C C C C C C C T T C T C C C C C C C C
9 chr9_79819191 0 79819191 T T G G G T T T T T T T T T T T T T T T
9 chr9_79833592 0 79833592 C C C C C C C C C C C C C C C T C C C C
9 chr9_79834260 0 79834260 C C C C C C T T C C C C C C C C C C C C
9 chr9_79841201 0 79841201 C T C C C C C C C C C C C C C C C C C C
9 chr9_79841798 0 79841798 C C C C C T C C C C C C C C C C C C C C
9 chr9_79858092 0 79858092 C C C C C C C C C C C C C C T T C C C C
9 chr9_79864893 0 79864893 T T T T T T T T T T T T T T T T C T T T
9 chr9_79866273 0 79866273 C C C C C C C C C C C C C C C C C T C C
9 chr9_79869742 0 79869742 C C C T C C C C C C C C C C C C C C C C
9 chr9_79875427 0 79875427 T T C C C C T T T T T T T T T T T T T T
9 chr9_79876990 0 79876990 T T T T T T T T A A A A T T T T T T T T
9 chr9_79878251 0 79878251 C C C C C C C C C C C C C G C C C C C C
9 chr9_79878886 0 79878886 C C C C C C C C T T T T C C C C C C C C
9 chr9_79882675 0 79882675 C C C C C C C C C C C C C C T T C C C C
9 chr9_79892610 0 79892610 A A A A A G A A A A A A A A A A A A A A
9 chr9_79897495 0 79897495 T T T T T T C C T T T T T T T T T T T T
9 chr9_79899827 0 79899827 G G G G G G G G G G G G G G A G G G G G
9 chr9_79900682 0 79900682 T T T T T T T T T T T T C T T T T T T T
9 chr9_79905793 0 79905793 T T G G G T T T T T T T T T T T T T T T
9 chr9_79907037 0 79907037 G G G G G G G G A A G G G G G G G G G G
9 chr9_79913580 0 79913580 C C C C C C A C C C C C C C C C C C C C
9 chr9_79916598 0 79916598 C C C C C C C C T T T T C C C C C C C C
9 chr9_79918451 0 79918451 G G G G G G G G A A A A G G G G G G G G
9 chr9_79923841 0 79923841 T T T T T T T T G G G G T T T T T T T T
9 chr9_79928315 0 79928315 G G G G G G G G A A A A G G G G G G G G
9 chr9_79928443 0 79928443 A A A A A C A A A A A A A A A A A A A A
9 chr9_79932634 0 79932634 A A A A A A A A A A A A A A C C A A A A
9 chr9_79942493 0 79942493 T T T T T T T T T T T T C T T T T T T T
9 chr9_79948163 0 79948163 T T T T T T T T T T T T T T T T C T T T
9 chr9_79950591 0 79950591 T T T T T T T T C C C C C C C C T T T T
9 chr9_79951711 0 79951711 G G G G G G A G G G G G G G G G G G G G
9 chr9_79960312 0 79960312 G G G G G G G G G G G G G G G G C C G G
9 chr9_79961217 0 79961217 A A A A A A A A T T T T A A A A A A A A
9 chr9_79962654 0 79962654 T T T T T T T T C C C C T T T T T T T T
9 chr9_79983791 0 79983791 G G G G G G G G G G G G G G G G A A G G
9 chr9_79983913 0 79983913 A A A A A A A A A A A C A A A A A A A A
9 chr9_80001017 0 80001017 C T T T T T T T T T T T T T T T T T C C
9 chr9_80002707 0 80002707 G G G G G G G G G G G G G G G G A G G G
9 chr9_80005049 0 80005049 G G G G G G A G G G G G G G G G G G G G
9 chr9_80005785 0 80005785 T T C T T T T T T T T T T T T T T T T T
9 chr9_80009842 0 80009842 G G G G G G G G G G G G A A A A A A G G
9 chr9_80012038 0 80012038 T T T T T T T T T T T T C C C C T T T T
9 chr9_80018778 0 80018778 A A A A A A A A A A A A A A A G A A A A
9 chr9_80023250 0 80023250 C C C C C C C C C C C C C C A A C C C C
9 chr9_80030437 0 80030437 C C C C C C C C C C C C C T C C C C C C
9 chr9_80040972 0 80040972 A A A A A A A A A A A A A C A A A A A A
9 chr9_80049478 0 80049478 T T A A A A T T T T T T T T T T T T T T
9 chr9_80049839 0 80049839 C C C C C C C C C C C C C T C C C C C C
9 chr9_80051643 0 80051643 G G G G G G G G G G G G G G A A G G G G
9 chr9_80056197 0 80056197 A A A A A A A A G G G G A A A A A A A A
9 chr9_80064625 0 80064625 T T T T C T T T T T T T T T T T T T T T
9 chr9_80067352 0 80067352 T T T T T T T T G G G G T T T T T T T T
9 chr9_80069339 0 80069339 G G G G G G G G G G G G A G G G G G G G
9 chr9_80083691 0 80083691 G G G G G G G G A A A A G G G G G G G G
9 chr9_80086578 0 80086578 A A T T T T A A A A A A A A A A A A A A
9 chr9_80089080 0 80089080 G G A A A A G G G G G G G G G G G G G G
9 chr9_80099964 0 80099964 T T T T T T T T T T T T T T C C T T T T
9 chr9_80101762 0 80101762 C C C C C C C T C C C C C C C C C C C C
9 chr9_80102224 0 80102224 C C C C C C C C C C C C T T T T T T C C
9 chr9_80104661 0 80104661 G G G G G G G G G G G G G G G G A A G G
9 chr9_80106267 0 80106267 C C C T C C C C C C C C C C C C C C C C
9 chr9_80108673 0 80108673 A A G G G G A A G G G G G G G G G G A A
9 chr9_80111248 0 80111248 G G G G G G G G G G G G C G G G G G G G
9 chr9_80117711 0 80117711 G G G G C G G G G G G G G G G G G G G G
9 chr9_80124338 0 80124338 A A A G A G A A G G G G A A A A A A A A
9 chr9_80127178 0 80127178 G G G G G G G G A A A A G G G G G G G G
9 chr9_80127393 0 80127393 C T C C C C C C C C C C C C C C C C C C
9 chr9_80136834 0 80136834 G G G G G G G G G T G G G G G G G G G G
9 chr9_80137266 0 80137266 A A A G A A A A A A A A A A A A A A A A
9 chr9_80140511 0 80140511 C C G G G G C C G G G G G G G G G G C C
9 chr9_80143514 0 80143514 G G G G G G G G A A A A G G G G G G G G
9 chr9_80148126 0 80148126 T T C C C C T T C C C C C C C C C C T T
9 chr9_80155385 0 80155385 C C C C C C C C C C C C C T C C C C C C
9 chr9_80158590 0 80158590 G G G G G G G G G G G G G G G G A A G G
9 chr9_80158626 0 80158626 C C C C C C C C C T C C C C C C C C C C
9 chr9_80159911 0 80159911 C C C C C C C C C C C C C C T T C C C C
9 chr9_80163588 0 80163588 C C C C C C C C T T T T C C C C C C C C
9 chr9_80165128 0 80165128 G G G G G G G G G G G G G G G G A A G G
9 chr9_80167876 0 80167876 T T T T T T T T T T T T T T T T A A T T
9 chr9_80181194 0 80181194 C C C C C C C C A A A A C C C C C C C C
9 chr9_80192403 0 80192403 A A A A A A A A A A A A A A G G A A A A
9 chr9_80192675 0 80192675 G G G G G G G G G G A G G G G G G G G G
9 chr9_80193052 0 80193052 T T C C C C T T T T T T T T T T T T T T
9 chr9_80194921 0 80194921 T T T T T T T T T T C T T T T T T T T T
9 chr9_80198375 0 80198375 C C C T C C C C C C C C C C C C C C C C
9 chr9_80207024 0 80207024 T T T T T T T T C T C T T T T T T T T T
9 chr9_80209583 0 80209583 C C C T C C C C C C C C C C C C C C C C
9 chr9_80212969 0 80212969 C C C C C C C C C C C C C C C C A A C C
9 chr9_80218765 0 80218765 C C C C C C C C C C C C C C G G C C C C
9 chr9_80224546 0 80224546 C C C C C C C C C C C C C T C C C C C C
9 chr9_80228587 0 80228587 C C C C C T C C C C C C C C C C C C C C
9 chr9_80231351 0 80231351 G G A G G G G G G G G G G G G G G G G G
9 chr9_80232518 0 80232518 C C C C C C C C C C C C C C C C T T C C
9 chr9_80234218 0 80234218 T T C C C C C C C C C C C C C C C C T T
9 chr9_80235585 0 80235585 G G A A G G G G G G G G G G G G G G G G
9 chr9_80250941 0 80250941 T T C C C C T T C C C C C C C C C C T T
9 chr9_80256596 0 80256596 C C C C C C C C C C C C C C T T C C C C
9 chr9_80257319 0 80257319 G G G G G G G G A A A A G G G G G G G G
9 chr9_80266714 0 80266714 A A G G G G A A G G G G G G G G G G A A
9 chr9_80269164 0 80269164 G G G G G G G G G G G G A A G G G G G G
9 chr9_80275394 0 80275394 C C C C C C C C C T C T C C C C C C C C
9 chr9_80278982 0 80278982 G G G G G G G G G G G G G G G G A A G G
9 chr9_80282049 0 80282049 G G A A A A G G G G G G G G G G G G G G
9 chr9_80290951 0 80290951 C C C C C T C C C C C C C C C C C C C C
9 chr9_80293732 0 80293732 A A A A A A A A T T T T A A A A A A A A
9 chr9_80303236 0 80303236 T T T T T T T T A T A T T T T T T T T T
9 chr9_80312052 0 80312052 C C C C C C C C G G G G C C C C C C C C
9 chr9_80319458 0 80319458 C T C C C C C C C C C C C C C C C C C C
9 chr9_80320771 0 80320771 A A G G G G A A G G G G G G G G G G A A
9 chr9_80322037 0 80322037 G G G G G G G G C C C C G G G G G G G G
9 chr9_80324774 0 80324774 C C C C C C C C C C C C T T C C C C C C
9 chr9_80327236 0 80327236 A G G G G G G G G G G G G G G G G G G G
9 chr9_80331555 0 80331555 T T T T T T T T C C C C T T T T T T T T
9 chr9_80333376 0 80333376 G G G G G G G G A A A A G G G G G G G G
9 chr9_80336310 0 80336310 T T T T T T T T G G G G T T T T T T T T
9 chr9_80347413 0 80347413 A A A A A A A A A G A A A A A A A A A A
9 chr9_80351044 0 80351044 G G G G G G G G G G G G G G G G A A G G
9 chr9_80352830 0 80352830 C C C C C C C C C C C C C T C C C C C C
9 chr9_80356594 0 80356594 G G G G G G G G G G G G A A A A G G G G
9 chr9_80363810 0 80363810 A A A A A A A A A A A A G G G G A A A A
9 chr9_80373360 0 80373360 T T T T C T T T C C C C T T T T T T T T
9 chr9_80373505 0 80373505 G G G G G G G G G G G G A A A A A A G G
9 chr9_80375253 0 80375253 T T T T T T T T C C C C T T T T T T T T
9 chr9_80392897 0 80392897 G G G T G G G G G G G G G G G G G G G G
9 chr9_80400469 0 80400469 A G A A A A A A A A A A A A A A A A A A
9 chr9_80403238 0 80403238 T T T T T T T T C C C C T T T T T T T T
9 chr9_80412002 0 80412002 G G G G G G A A G G G G G G G G G G G G
9 chr9_80415869 0 80415869 C C C C C C C C A C C C C C C C C C C C
9 chr9_80415917 0 80415917 C C C T T T C C T T T T T T T T T T C C
9 chr9_80421326 0 80421326 C C C C C C C C C T C T C C C C C C C C
9 chr9_80430461 0 80430461 G G G G G G G G T T T T G G G G G G G G
9 chr9_80439037 0 80439037 G G G G G G G G G G G G A A G G G G G G
9 chr9_80449957 0 80449957 C C C C C C C C C C C C A C C C C C C C
9 chr9_80474293 0 80474293 C C C C C C C C A A A A C C C C C C C C
9 chr9_80481675 0 80481675 G G A A A A G G G G G G G G G G G G G G
9 chr9_80482515 0 80482515 G G G G A G G G G G G G G G G G G G G G
9 chr9_80494881 0 80494881 A A A A A A A A G G G G A A A A A A A A
9 chr9_80505956 0 80505956 T T T T T T T T C C C C T T T T T T T T
9 chr9_80510453 0 80510453 G G G G G G G G T T T T G G G G G G G G
9 chr9_80517139 0 80517139 A A A A A A A A C C C C A A A A A A A A
9 chr9_80525596 0 80525596 G G G G G G G G G G G G G G A G G G G G
9 chr9_80526759 0 80526759 C T C C C C C C T T T T C C C C C C T T
9 chr9_80534452 0 80534452 C C C C C G C C C C C C C C C C C C C C
9 chr9_80534948 0 80534948 C C C C C C C C T T T T C C C C C C C C
9 chr9_80537102 0 80537102 A A A A A A A A C C C C A A A A A A A A
9 chr9_80538570 0 80538570 C T C C C C T T C C C C C C C C C C T T
9 chr9_80557952 0 80557952 C C C C C T C C C C C C C C C C C C C C
9 chr9_80558564 0 80558564 C C C C C T C C C C C C C C C C C C C C
9 chr9_80564977 0 80564977 C C C C C C T T C C C C C C C C C C C C
9 chr9_80565213 0 80565213 G G G G G G A A G G G G G G G G G G G G
9 chr9_80565269 0 80565269 C C C T C C C C C C C C C C C C C C C C
9 chr9_80567742 0 80567742 C C C C C C C C C C C C C C C C T T C C
9 chr9_80572879 0 80572879 C T C C C C C C C C C C C C C C C C T T
9 chr9_80579100 0 80579100 C C C C C T C C C C C C C C C C C C C C
9 chr9_80583022 0 80583022 G G G G G G G G A G G G G G G G G G G G
9 chr9_80589392 0 80589392 C T C C C C T T C C C C C C C C C C T T
9 chr9_80594788 0 80594788 A A A A A A A A A A A A A G A A A A A A
9 chr9_80598256 0 80598256 C C T T C C C C C C C C C C C C C C C C
9 chr9_80602515 0 80602515 A C C C C C A A C C C C C C C C C C A A
9 chr9_80604753 0 80604753 G G G G G G G G G G G G C C G G G G G G
9 chr9_80606097 0 80606097 C C C C C C C C C C C C T T C C C C C C
9 chr9_80606175 0 80606175 G G G G C G G G G G G G G G G G G G G G
9 chr9_80606562 0 80606562 T T T T A A T T T T T T T T T T T T T T
9 chr9_80607193 0 80607193 G G A G G G G G G G G G G G G G G G G G
9 chr9_80607652 0 80607652 A A G G G G A A G G G G G G G G G G A A
9 chr9_80614576 0 80614576 C C C C C C C C C C C C C C C C T T C C
9 chr9_80616425 0 80616425 C C C C C C C C C C C C C C C C T T C C
9 chr9_80620299 0 80620299 C C C C C C C C C C C C C C C T C C C C
9 chr9_80621225 0 80621225 C C C C C C C C C C C C C C T T C C C C
9 chr9_80624198 0 80624198 G G G G G G G G A A A A G G G G G G G G
9 chr9_80628400 0 80628400 A A A A A A A A A A C C A A A A A A A A
9 chr9_80635040 0 80635040 G G G G G G G G G G G G A G G G G G G G
9 chr9_80636431 0 80636431 A A A A A T A A A A A A A A A A A A A A
9 chr9_80643427 0 80643427 T T T T T T T T G G G G T T T T T T T T
9 chr9_80646188 0 80646188 C T T T C T C C C C C C C C C C C C T T
9 chr9_80667224 0 80667224 C C C C C C T T C C C C C C C C C C C C
9 chr9_80670157 0 80670157 T T A A A A A A A A A A A A A A A A T T
9 chr9_80672336 0 80672336 C C T T C C C C C C C C C C C C C C C C
9 chr9_80676277 0 80676277 T T C C C C T T C C C C C C C C C C T T
9 chr9_80677681 0 80677681 C C C C C C C C C C C C T T C C C C C C
9 chr9_80678189 0 80678189 G G G G G G G G G G G G G G G G A A G G
9 chr9_80678279 0 80678279 C C C C C C C C C C C C C C C C T T C C
9 chr9_80717322 0 80717322 G G C G G G G G G G G G G G G G G G G G
9 chr9_80718873 0 80718873 T T T T T T T T C T T T T T T T T T T T
9 chr9_80719288 0 80719288 C C C C C C C C C C C T C C C C C C C C
9 chr9_80719476 0 80719476 G G G G G G G G G G G G A A G G G G G G
9 chr9_80719724 0 80719724 A A A A A A A A A A A A A A G G A A A A
9 chr9_80719744 0 80719744 T T T T T T T T T T T T C T T T T T T T
9 chr9_80720321 0 80720321 G G G G G G G G G G G G A A G G A A G G
9 chr9_80722391 0 80722391 A A A A A A A A A A A A G G A A A A A A
9 chr9_80740626 0 80740626 C C C C C C C C C T C C C T C C C C C C
9 chr9_80744830 0 80744830 G G G G G G G G G G G G G G T T G G G G
9 chr9_80745899 0 80745899 C C C C C T C C C C C C C C T T C C C C
9 chr9_80747774 0 80747774 G G G G G G A G G G G G G G G G G G G G
9 chr9_80750984 0 80750984 C C C C C C C C C C C C C C C C T T C C
9 chr9_80753680 0 80753680 T T T T T T T T G T T T T T T T T T T T
9 chr9_80757623 0 80757623 C C C C C C C C C C C C C C C T C C C C
9 chr9_80757717 0 80757717 G G G G G G A G G G G G G G G G G G G G
9 chr9_80757745 0 80757745 G G T T G G G G G G G G G G G G G G G G
9 chr9_80759081 0 80759081 A A A A A A A A G G G G A A A A A A A A
9 chr9_80760806 0 80760806 A A A A A A A A G G G G A A A A A A A A
9 chr9_80761868 0 80761868 A A A A A A A A A G A A A A A A A A A A
9 chr9_80765556 0 80765556 T T C C C T T T T T T T T T T T T T T T
9 chr9_80769086 0 80769086 C C C C C C C C C C C C C C C C C T C C
9 chr9_80772668 0 80772668 A A A G A A A A A A A A A A A A A A A A
9 chr9_80773774 0 80773774 C C C C C C C C C C C C T T T T T T C C
9 chr9_80787270 0 80787270 T T C C C C T T C C C C C C C C C C C C
9 chr9_80788872 0 80788872 C C C C C C C C C C C C C T C C C C C C
9 chr9_80789415 0 80789415 C C C C C C C C T T T T C C C C C C C C
9 chr9_80790655 0 80790655 C C C C C C C C C C C C C T C C C C C C
9 chr9_80791592 0 80791592 G G G G G G G G G G G G A G G G G G G G
9 chr9_80792428 0 80792428 T T C T T T T T T T T T T T T T T T T T
9 chr9_80795913 0 80795913 C C C C C C C C C T C C C C C C C C C C
9 chr9_80799796 0 80799796 T T T T C T T T T T T T T T T T T T T T
9 chr9_80800275 0 80800275 A C A A A A A A A A A A A A A A A A A A
9 chr9_80803706 0 80803706 T T C T T T T T T T T T T T T T T T T T
9 chr9_80807542 0 80807542 A A A A A A A A A A A A A T A A A A A A
9 chr9_80807551 0 80807551 G G G G G G G G G G G G G G G G A G G G
9 chr9_80808369 0 80808369 C T C C C C C C C C C C C C C C C C C C
9 chr9_80809396 0 80809396 T T T T T T T T C C C C T T T T T T T T
9 chr9_80809483 0 80809483 C C C T C C C C C C C C C C C C C C C C
9 chr9_80811075 0 80811075 C C C T T T C C C T C C C T T T C C T T
9 chr9_80815956 0 80815956 A A A A A A A A A A A A A A A G A A A A
9 chr9_80817610 0 80817610 T T T T T T T T T T T T G T T T T T T T
9 chr9_80823330 0 80823330 C C C C C C C C C C C C C C C C A C C C
9 chr9_80824937 0 80824937 C C C C C C C C C C C C A C C C C C C C
9 chr9_80825735 0 80825735 C C C C C C C C C T C C C C C C C C C C
9 chr9_80828593 0 80828593 C C C C C C C C T T T T C C C C C C C C
9 chr9_80846941 0 80846941 C C T T T T C C C C C C T T T T T T C C
9 chr9_80847992 0 80847992 C C C T C C C C C C C C C C C C C C C C
9 chr9_80849397 0 80849397 C C C C C C C C C T C C C C C C C C C C
9 chr9_80850897 0 80850897 G G G G G G G G G G G G T T G G G G G G
9 chr9_80852647 0 80852647 C C C C C C C C A C A A C C C C C C C C
9 chr9_80853194 0 80853194 G G G G G G G G G G G G G G G G A A G G
9 chr9_80863082 0 80863082 A A A A A G A A A A A A A A A A A A A A
9 chr9_80863579 0 80863579 G G G T G G G G G G G G G G G G G G G G
9 chr9_80869629 0 80869629 T T T T T T T T T T T T T T T T C T T T
9 chr9_80872351 0 80872351 G G G G G G G G G G G G A G G G G G G G
9 chr9_80873531 0 80873531 A A A A A A A A A G A G A A A A A A A A
9 chr9_80878205 0 80878205 G G G G A G G G G G G G G G G G G G G G
9 chr9_80880650 0 80880650 T T T T T T T T T T T T T T C T T T T T
9 chr9_80882386 0 80882386 G G G G G G G G G G G G A A G G G G G G
9 chr9_80883013 0 80883013 A A A A A G A A A A A A A A A A A A A A
9 chr9_80906249 0 80906249 T T C C C C T T T T T T C C C C C C T T
9 chr9_80906853 0 80906853 C C C C C C C C A C A C C C C C C C C C
9 chr9_80913497 0 80913497 G G G G G G G G A A A A G G G G G G G G
9 chr9_80914386 0 80914386 G G A A G G G G G G G G A G G G G G G G
9 chr9_80918591 0 80918591 C C C C C T C C C C C C C C C C C C C C
9 chr9_80918771 0 80918771 G G G G G G G G G T G T G G G G G G G G
9 chr9_80920771 0 80920771 C C C T C C C C C C C C C C C C C C C C
9 chr9_80921944 0 80921944 G G G G G G G G G G G G G G A G G G G G
9 chr9_80923575 0 80923575 C C C C C G C C C C C C C C C C C C C C
9 chr9_80928683 0 80928683 A A A A A G A A A A A A A A A A A A A A
9 chr9_80938311 0 80938311 G G G G G G G G T T T T G G G G G G G G
9 chr9_80938512 0 80938512 T T T T T T T T T T T T C T T T T T T T
9 chr9_80943058 0 80943058 G G G G G G G G A G G G G G G G G G G G
9 chr9_80943730 0 80943730 C C C C C C C C C C C C C C C T C C C C
9 chr9_80945063 0 80945063 C C C C C C C C C T C C C C C C C C T T
9 chr9_80946622 0 80946622 A A A G A A A A G G G G G G G G G G A A
9 chr9_80951194 0 80951194 A A A A A A A A G G G G A A A A A A A A
9 chr9_80952679 0 80952679 A A A A A A A A G G G G A A A A A A A A
9 chr9_80953218 0 80953218 C C A C A C C C C C C C C C C C C C C C
9 chr9_80953827 0 80953827 A A G G A G A A G G G G G G G G G G A A
9 chr9_80960552 0 80960552 A A A A A A A A A A A A G G G G G G A A
9 chr9_80961152 0 80961152 G G A G G G G G G G G G G G G G G G G G
9 chr9_80962991 0 80962991 G G G G G G G G C C C C G G G G G G G G
9 chr9_80964154 0 80964154 T T T T T T C C T T T T T T T T T T T T
9 chr9_80966511 0 80966511 T T T T T T T T T T T T C T T T T T T T
9 chr9_80966948 0 80966948 C C C C C C C G C C C C C C C C C C C C
9 chr9_80967163 0 80967163 C C C C C G C C C C C C C C C C C C C C
9 chr9_80970393 0 80970393 G G G G G G G G G G G G G G G G A G G G
9 chr9_80970398 0 80970398 C C C C C C C C C C C C C C C C T T C C
9 chr9_80970716 0 80970716 G G A G G G G G G G G G G G G G G G G G
9 chr9_80974700 0 80974700 C C C C C C C C C C C C C C C C A C C C
9 chr9_80977218 0 80977218 T T C C C C T T C C C C C C C C C C T T
9 chr9_80977681 0 80977681 A A G G G G G G G G G G G G G G G G A A
9 chr9_80977686 0 80977686 G G G G G G A A G G G G G G G G G G G G
9 chr9_80980846 0 80980846 G G G G G G G G G G A G G G G G G G G G
9 chr9_80981218 0 80981218 C C C C C C C C C C C T C C C C C C C C
9 chr9_80988026 0 80988026 G G A A A A G G G G G G A A A A A A G G
9 chr9_80990836 0 80990836 G G G T T T G G G G G G T T T T T T G G
9 chr9_80990937 0 80990937 G G G G G G G G G G G G G G G G A G G G
9 chr9_80994921 0 80994921 G G G G G G G G A G G G G G G G G G G G
9 chr9_81004768 0 81004768 G G G T G G G G G G G G G G G G G G G G
9 chr9_81007869 0 81007869 G G G G G G G G G G G G G G A A G G G G
9 chr9_81012579 0 81012579 A A A A A T A A A A A A A A A A A A A A
9 chr9_81012886 0 81012886 A A A A A A A A G G G G A A A A A A A A
9 chr9_81019576 0 81019576 T T C C C C T T C C C C C C C C C C T T
9 chr9_81023547 0 81023547 A A A A A A A A A A A A A A A A G G A A
9 chr9_81031870 0 81031870 T T T T T T T T C C C C T T T T T T T T
9 chr9_81035590 0 81035590 C C G G C C C C C C C C C C C C C C C C
9 chr9_81042295 0 81042295 T T T T T T T T C T T T T T T T T T T T
9 chr9_81045950 0 81045950 A A A A G G A A G G G G A A A A A A A A
9 chr9_81052575 0 81052575 C C C C C C C C C C C C C C T T C C C C
9 chr9_81066840 0 81066840 A A G G G G A A G G G G A A G G G G A A
9 chr9_81071283 0 81071283 G G G G G G G G G G G G A G G G G G A A
9 chr9_81071326 0 81071326 C C C C C C C C C C C C C C C C C T C C
9 chr9_81072622 0 81072622 C C C C C C C C T T C T C C C C C C C C
9 chr9_81078152 0 81078152 A G G G G G G G G G G G G G G G G G G G
9 chr9_81088483 0 81088483 G G G G G G G G G G G G G G A A G G G G
9 chr9_81101095 0 81101095 C C C C C C C C C C C C C C C C T T C C
9 chr9_81105842 0 81105842 C C T T C C C C C C C C C C C C C C C C
9 chr9_81107212 0 81107212 C C C C C C G G C C C C C C C C C C C C
9 chr9_81107876 0 81107876 G G G G G G G G G G G G G G T T G G G G
9 chr9_81113416 0 81113416 G G G G G G G G G G G G G G G G A G G G
9 chr9_81123080 0 81123080 C C C C C G C C C C C C C C C C C C C C
9 chr9_81126099 0 81126099 G G A A A A G G A A A A A A A A A A G G
9 chr9_81131368 0 81131368 A A A A A A A A G G G G A A A A A A A A
9 chr9_81132363 0 81132363 C C C C C C C C C C C T C C C C C C C C
9 chr9_81140177 0 81140177 C C A A A A A A A A A A A A A A A A A A
9 chr9_81140595 0 81140595 G G A A A G G G G G G G G G G G G G G G
9 chr9_81146118 0 81146118 G G G G G G G G A A A A G G G G G G G G
9 chr9_81160564 0 81160564 T T C C C C C C C C C C C C C C C C T T
9 chr9_81166230 0 81166230 A A A A A A A A A A A A A A A A G G A A
9 chr9_81175965 0 81175965 G G G G G G G G G G G G T T T T G G G G
9 chr9_81175990 0 81175990 A A A A A A A A G G G G A A A A A A A A
9 chr9_81176785 0 81176785 A A G G G G A A G G G G G G G G G G A A
9 chr9_81177893 0 81177893 A A A A A A A A A A A A A T A A A A A A
9 chr9_81178683 0 81178683 C C C C C C C C C C C C C T C C C C C C
9 chr9_81182226 0 81182226 A A A A A A A A G G G G A A A A A A A A
9 chr9_81182495 0 81182495 C C C C C T C C C C C C C C C C C C C C
9 chr9_81185909 0 81185909 A A G G G G A A G G G G A A A A A A A A
9 chr9_81188115 0 81188115 G G G G G G G G G G G G A G G G G G G G
9 chr9_81188868 0 81188868 C T C C C C C C C C C C C C C C C C C C
9 chr9_81193998 0 81193998 A A A A A A A A G G G G A A A A A A A A
9 chr9_81199113 0 81199113 T T T T T T T T C T T T T T T T T T T T
9 chr9_81205422 0 81205422 G G G G G G G G G G G G A G G G G G G G
9 chr9_81205573 0 81205573 G G G G G G A G G G G G G G G G G G G G
9 chr9_81213400 0 81213400 G G G G G G G G G G G G G G A A G G G G
9 chr9_81217188 0 81217188 G G G G A G G G G G G G G G G G G G G G
9 chr9_81223207 0 81223207 A A A A A A A A G G G G A A A A A A G G
9 chr9_81225188 0 81225188 C C C C C C C C C C G G C C C C C C C C
9 chr9_81228407 0 81228407 C C C C C C C C C C C C C C C C C G C C
9 chr9_81230835 0 81230835 T T T T T T T T T T C C T T T T T T T T
9 chr9_81234234 0 81234234 T T T T T T T T T T T T T T T T G G T T
9 chr9_81305307 0 81305307 T T T T T T T T T T T T T T T T A A T T
9 chr9_81316179 0 81316179 A A A A A A A A A A A A A G A A A A A A
9 chr9_81318924 0 81318924 A A A A A A A A A G A A A A A A A A A A
9 chr9_81323160 0 81323160 A G A A A A A A A A A A A A A A A A A A
9 chr9_81325317 0 81325317 C C C C C T C C C C C C C C C C C C C C
9 chr9_81326036 0 81326036 A A C C C C C C C C C C C C C C C C A A
9 chr9_81344923 0 81344923 G G G G G G G G G G G G G G G G A G G G
9 chr9_81349680 0 81349680 G G G G G G G G A A A A G G G G G G G G
9 chr9_81350840 0 81350840 C C C C T T C C C C C C C C C C C C C C
9 chr9_81352236 0 81352236 G G A G G G G G A G A G A A A A A A G G
9 chr9_81359746 0 81359746 C C C C C C C C C C C C C C C C T T C C
9 chr9_81361010 0 81361010 A A G G G G A A G G G G G G G G G G A A
9 chr9_81362081 0 81362081 G G A G A A G G G G G G G G G G G G G G
9 chr9_81362614 0 81362614 A C C C C C C C C C C C C C C C C C C C
9 chr9_81366330 0 81366330 C C C C T T C C C C C C C C C C C C C C
9 chr9_81372581 0 81372581 T T T T T T T T C T C C T T T T T T T T
9 chr9_81375369 0 81375369 T T T T T T T T T T C T T T T T T T T T
9 chr9_81376103 0 81376103 C C C C C C C C G G G G C C C C C C C C
9 chr9_81382280 0 81382280 A A A A T T A A A A A A A A A A A A A A
9 chr9_81388697 0 81388697 G G G G G G G G G G G G T T G G G G G G
9 chr9_81391205 0 81391205 A A A A A A A A C C C C A A A A A A A A
9 chr9_81393091 0 81393091 A C A A A A A A A A A A A A A A A A A A
9 chr9_81404196 0 81404196 C C C C C C C C T T T T C C C C C C C C
9 chr9_81411506 0 81411506 G G A A G G G G G G G G G G G G G G G G
9 chr9_81413124 0 81413124 C C C C C C C C C C C C T T T T T T C C
9 chr9_81414368 0 81414368 C C T T T T C C C C C C C C C C C C C C
9 chr9_81426072 0 81426072 A A A A A A A A A A A A A A A A G G A A
9 chr9_81426127 0 81426127 C C C C C C C C C C C C C C C T C C C C
9 chr9_81429275 0 81429275 C C C C C C C C C T T T C C C C C C C C
9 chr9_81431185 0 81431185 G G G G G G G G G G G G A G G G G G G G
9 chr9_81432474 0 81432474 C C C C C C C C C C C C C C C T C C C C
9 chr9_81432874 0 81432874 A A A A A A A A A A A A A A A C A A A A
9 chr9_81433000 0 81433000 G G G G G G G G G G G G A G G G G G G G
9 chr9_81437393 0 81437393 A C C C C C A A C C C C C C C C C C A A
9 chr9_81439304 0 81439304 T T T T T T T T C C C C C T T T T T T T
9 chr9_81441919 0 81441919 C C C C C C C C G G G G C C C C C C C C
9 chr9_81444093 0 81444093 T T T T T T T T T T G T T T T T T T T T
9 chr9_81447388 0 81447388 C C C C C C C C C C C C A C C C C C C C
9 chr9_81447460 0 81447460 C C C G C G C C C C C C C C C C C C C C
9 chr9_81451977 0 81451977 G G G G G G G G G G A G G G G G G G G G
9 chr9_81455164 0 81455164 C C C C C C C C C C C C C C C C G G C C
9 chr9_81458105 0 81458105 G G G G G G G G A A A A G G G G G G G G
9 chr9_81461263 0 81461263 T T T T T T T T T T T T A T T T T T T T
9 chr9_81464404 0 81464404 G G G G G G G G G G A G G G G G G G G G
9 chr9_81465056 0 81465056 G G A A A A A A A A A A A A A A A A G G
9 chr9_81475896 0 81475896 G G G G A G G G G G G G G G G G G G G G
9 chr9_81480867 0 81480867 G G G G G G G G G G G G A A G G G G G G
9 chr9_81486351 0 81486351 T T T T T T T T T T T T C T T T C C T T
9 chr9_81486538 0 81486538 T T T T T T T T T T T T C T T T C C T T
9 chr9_81489265 0 81489265 C C T T T T C C C C C C T T T T T T C C
9 chr9_81490379 0 81490379 A A A A A A A G A A A A A A A A A A A A
9 chr9_81491825 0 81491825 C C C C C C C C C C C C C C C T C C C C
9 chr9_81504222 0 81504222 T T T T T T T T T T T T T T C T T T T T
9 chr9_81505156 0 81505156 G G G G G G G G A A A A G G G G G G G G
9 chr9_81505355 0 81505355 G G G G G G G G G G G G G G G G T T G G
9 chr9_81507056 0 81507056 C C G G G G C C G G G G G G G G G G C C
9 chr9_81507549 0 81507549 G G G G G G G G A A A A G G A G G G G G
9 chr9_81509612 0 81509612 G G G G G G G G G G G G A G G G G G G G
9 chr9_81512065 0 81512065 G G G G G G G G G G G G A G G G G G G G
9 chr9_81514552 0 81514552 C C C C C C C C C C C C C C C C A A C C
9 chr9_81531515 0 81531515 C C C C C C C C G G G G C C C C C C C C
9 chr9_81574944 0 81574944 A G G G G G G G G G G G G G G G G G G G
9 chr9_81614671 0 81614671 T T T T T T T T C C C C T T T T T T T T
9 chr9_81614840 0 81614840 A A A A A A A A A A A A A G A A A A A A
9 chr9_81615747 0 81615747 G G G G G G G G G G G G G G G G A G G G
9 chr9_81619335 0 81619335 G G G G G G G G G G G G A G G G G G G G
9 chr9_81626721 0 81626721 G G G G C G G G G G G G G G G G G G G G
9 chr9_81638484 0 81638484 G G G G G G G G A A A A G G G G G G G G
9 chr9_81642894 0 81642894 C C C C C C C C C C C T C C C C C C C C
9 chr9_81645575 0 81645575 C C C C C C C C C C C C C C T T C C C C
9 chr9_81647382 0 81647382 C C C C C C C C C C C C A C A A C C C C
9 chr9_81648901 0 81648901 G G G G G G G G G G G G A G A A G G G G
9 chr9_81664028 0 81664028 G G G G G G G G A A A A G G G G G G G G
9 chr9_81666698 0 81666698 A A A A A A A A G G G G A A A A A A A A
9 chr9_81666887 0 81666887 C C C C C C C C C C C C C C C C T T C C
9 chr9_81667089 0 81667089 G G G G G G G G A A A A G G G G G G G G
9 chr9_81667898 0 81667898 A A A A A A A A G G A G A A A A A G A A
9 chr9_81682231 0 81682231 C C C C C C C C C T C C C C C C C C C C
9 chr9_81746757 0 81746757 G G G G G G G G G G G G A G G G G G G G
9 chr9_81751615 0 81751615 C C C C A C C C C C C C C C C C C C C C
9 chr9_81752077 0 81752077 C C C C C C C C C C C T C C C C C C C C
9 chr9_81752395 0 81752395 A A A A A A A A A A A A C C A A A A A A
9 chr9_81758602 0 81758602 C C C C C C C C C C C C T T T T C C C C
9 chr9_81761616 0 81761616 C C C C C C C C C C C C C C C C C T C C
9 chr9_81763404 0 81763404 T T C C C C T T T T T T T T T T C C T T
9 chr9_81767427 0 81767427 T T A A A A T T T T T T T T T T T T T T
9 chr9_81770645 0 81770645 C C C C C C C C C C C C C C C C T T C C
9 chr9_81788475 0 81788475 T T T T T T T T T T T T C T T T T T T T
9 chr9_81790386 0 81790386 G G G G G G G T G G G G G G G G G G G G
9 chr9_81790659 0 81790659 G G G G G G G G A A A A G G G G G G G G
9 chr9_81791851 0 81791851 A A G G G G A A G G G G G G G G G G A A
9 chr9_81792392 0 81792392 G G G G G G G G A G G G G G G G G G G G
9 chr9_81794374 0 81794374 G G G G G G G G G G G G G G A G G G G G
9 chr9_81795790 0 81795790 C C C C C C C C C C C T C T C C C C C C
9 chr9_81803857 0 81803857 G G G G G G G G G G G G G G A G G G G G
9 chr9_81806452 0 81806452 G G G G G G G G G G A G G G G G G G G G
9 chr9_81807597 0 81807597 G G G G G G G G G G G G G G A G G G G G
9 chr9_81807772 0 81807772 C C C C C C G G C C C C C C C C C C C C
9 chr9_81808949 0 81808949 G G G G G G A G G G G G G G G G G G G G
9 chr9_81810643 0 81810643 T T T T T T T T G T G T T T T T T T T T
9 chr9_81815555 0 81815555 T T T T G T T T T T T T T T T T T T T T
9 chr9_81823758 0 81823758 A A A A A A A A G G G G A A A A A A A A
9 chr9_81824603 0 81824603 A A A A A A A A G G G G A A A A A A A A
9 chr9_81830546 0 81830546 T T T T A A T T T T T T T T T T T T T T
9 chr9_81831185 0 81831185 T T T T T T T T T T T T G T G G T T T T
9 chr9_81831770 0 81831770 G G T T T T G G G G G G G G G G G G G G
9 chr9_81832767 0 81832767 C C C C C C C C C C C C C C C C T T C C
9 chr9_81837267 0 81837267 A A A A A A A A A A A A A A G G A A A A
9 chr9_81840085 0 81840085 T T T T G T T T T T T T T T T T T T T T
9 chr9_81844009 0 81844009 C C C C C C C C C C C C C T C C T T C C
9 chr9_81847543 0 81847543 A A A A A C A A A A A A A A A A A A A A
9 chr9_81851520 0 81851520 G G G G G G G G A G G G G G G G G G G G
9 chr9_81856513 0 81856513 T T T T T T T T T T T T T T T T C C T T
9 chr9_81858412 0 81858412 C C C C C C C C C C C C C C C C C G C C
9 chr9_81866638 0 81866638 G G G G G G G G G G A G G G A A G G G G
9 chr9_81866642 0 81866642 G G G G G G G G G T G G G G G G G G G G
9 chr9_81868660 0 81868660 G G G G G G G G A A A A G G G G G G G G
9 chr9_81875654 0 81875654 G G G G G G G G G G A G G G G G A A G G
9 chr9_81876429 0 81876429 A A A A A A A A G G A G A A A A A A A A
9 chr9_81877646 0 81877646 C C C C C C C C C C C G C C C C C C C C
9 chr9_81878206 0 81878206 C C C C C C C C C C C C A A A A C C C C
9 chr9_81882261 0 81882261 A A A A G G A A A A A A A A A A A A A A
9 chr9_81886711 0 81886711 G G G G G G A A G G G G G G G G G G G G
9 chr9_81896126 0 81896126 A A C C C C A A C C C C C C C C C C A A
9 chr9_81897699 0 81897699 T T C C T T T T T T T T T T T T T T T T
9 chr9_81900313 0 81900313 G G G G A A G G G G G G G G G G G G G G
9 chr9_81907133 0 81907133 C C C C C C C C C C C T C C C C C C C C
9 chr9_81907900 0 81907900 A A G G G G A A G G G G G G G G G G A A
9 chr9_81909751 0 81909751 G G G G G G G G G G G G G G G G G T G G
9 chr9_81913260 0 81913260 G G G G G G G G A A A G G G G G G G G G
9 chr9_81916425 0 81916425 G G G G G G G G G G G G G G G G A G G G
9 chr9_81916481 0 81916481 G G G G G G G G A A A A G G G G G G G G
9 chr9_81919949 0 81919949 A A A A A A A A A G G G A A A A A A A A
9 chr9_81923686 0 81923686 C C C C C C C C C C C C C C C T C C C C
9 chr9_81931423 0 81931423 C C A A A A A C A A A A A A A A A A C C
9 chr9_81937256 0 81937256 C C C C C C C C T T T T C C C C C C C C
9 chr9_81937401 0 81937401 G G G G G G G G A G A A G G G G G G G G
9 chr9_81942240 0 81942240 C C T T C T C C C C C C C C C C C C C C
9 chr9_81952317 0 81952317 T T T T T T T T T T T T C C C C C C T T
9 chr9_81952387 0 81952387 T T T T T T T T T T T T C C C C C C T T
9 chr9_81952729 0 81952729 C C C C C T C C C C C C C C C C C C C C
9 chr9_81956629 0 81956629 T T T T T T T T C C C C T T T T T T T T
9 chr9_81958129 0 81958129 C C C C C C C C C C C C T T T T T T C C
9 chr9_81963343 0 81963343 C C G G G G C C C C C C C C C C C C C C
9 chr9_81965337 0 81965337 C C C C C C C C C C C C T T C C C C C C
9 chr9_81969322 0 81969322 C C C C C C C C C C C C C C C C C T C C
9 chr9_81973788 0 81973788 A A G G G G A A G G G G G G G G G G A A
9 chr9_81974894 0 81974894 G G G G G G G G T T T T G G G G G G G G
9 chr9_81983165 0 81983165 G G A A A A G G A A A A A A A A A A G G
9 chr9_81983404 0 81983404 G G G G G G G G G G G G G G A G G G G G
9 chr9_81984153 0 81984153 T T T T T T T T T T T T G T T T T T T T
9 chr9_81994817 0 81994817 G G G G G G G G A A G G G G G G G G G G
9 chr9_82006022 0 82006022 A A A A A A A A G G G G A A A A A A A A
9 chr9_82006787 0 82006787 G G G G G G G G G G G G G G G G A G G G
9 chr9_82013796 0 82013796 C C C C C C C C T T T T C C C C C C C C
9 chr9_82018764 0 82018764 C C C C C T C C C C C C C C C C C C C C
9 chr9_82027057 0 82027057 C C C C C C T T C C C C C C C C C C C C
9 chr9_82027458 0 82027458 C C C C C C C C C C C C A A C C C C C C
9 chr9_82035623 0 82035623 C C C T C C C C C C C C C C C C C C C C
9 chr9_82042469 0 82042469 T T C C T T T T T T T T T T T T T T T T
9 chr9_82049173 0 82049173 C C C C C C C C C C C C C C T T C C C C
9 chr9_82057723 0 82057723 C C C C C G C C C C C C C C C C C C C C
9 chr9_82061903 0 82061903 T T C C T T T T T T T T T T T T T T T T
9 chr9_82073389 0 82073389 T T C C C C T T C C C C C C C C C C T T
9 chr9_82074810 0 82074810 C C C C C C C C C C C C T T T T T T C C
9 chr9_82075007 0 82075007 C C C C C C C C T T T T C C C C C C C C
9 chr9_82075959 0 82075959 T T T T T T T T T T T T T T C C T T T T
9 chr9_82077629 0 82077629 C C C C C C C C C C C C C C T T C C C C
9 chr9_82077988 0 82077988 G G G G G G G G G G G G G G G G A G G G
9 chr9_82084942 0 82084942 A A G G G G A A G G G G G G G G G G A A
9 chr9_82085846 0 82085846 C C C C C C C C C C C T C C C C C C C C
9 chr9_82088451 0 82088451 C C G G C C C C C C C C C C C C C C C C
9 chr9_82089595 0 82089595 G G G G G G G G G G G G A G G G G G G G
9 chr9_82090107 0 82090107 A A A A A A A A A G A G A A A A A A A A
9 chr9_82092915 0 82092915 C C C C C C C C C C C C C T C C C C C C
9 chr9_82093445 0 82093445 T T T T A T T T T T T T T T T T T T T T
9 chr9_82098423 0 82098423 C C T T T T C C C C C C C C C C C C C C
9 chr9_82108903 0 82108903 C C C C C C C C C C C C C T C C C C C C
9 chr9_82113786 0 82113786 C C C C C C C C C C C C C T C C C C C C
9 chr9_82114438 0 82114438 C C T T T T C C C C C C C C C C C C C C
9 chr9_82119656 0 82119656 G G A A A A G G G G G G G G G G G G G G
9 chr9_82126225 0 82126225 G G G G G G G G G G G G G G A G G G G G
9 chr9_82126588 0 82126588 A A G G G G A A G G G G A A A A A A A A
9 chr9_82127712 0 82127712 G G G G G G G G G G G G G G A G G G G G
9 chr9_82128245 0 82128245 G G C C C C G G C C C C C C C C C C G G
9 chr9_82128879 0 82128879 G G G G G G G G G G G G G G A A G G G G
9 chr9_82134457 0 82134457 C C C C C C C C C C C C C C T T C C C C
9 chr9_82137744 0 82137744 C C C C C C C C A A A A C C C C C C C C
9 chr9_82152991 0 82152991 G G G G G G G G G G G G G G A A G G G G
9 chr9_82155431 0 82155431 A A C C C C A A A A A A A A A A A A A A
9 chr9_82157012 0 82157012 C C C C C C C C C C C C C C C T C C C C
9 chr9_82158620 0 82158620 G G G G G G G G C C C C G G G G G G G G
9 chr9_82160990 0 82160990 G G G G G G G G G G G G A G G G G G G G
9 chr9_82168966 0 82168966 G G A A G G G G G G G G G G G G G G G G
9 chr9_82173393 0 82173393 A A A A A A A A A A A A C C A A A A A A
9 chr9_82174070 0 82174070 C C C C T T C C C C C C C C C C C C C C
9 chr9_82176678 0 82176678 C C C C C C C C C C C C T T C C C C C C
9 chr9_82179944 0 82179944 C C C C C C C C C C C C C C C C T T C C
9 chr9_82185966 0 82185966 A A A A A A A A G G G G A A A A A A A A
9 chr9_82187127 0 82187127 C C T T C C C C C C C C C C C C C C C C
9 chr9_82199502 0 82199502 T T T T T T T T C C C C T T T T T T T T
9 chr9_82205189 0 82205189 C C C C C C C C C T C C C C C C C C C C
9 chr9_82217960 0 82217960 G G G G A G G G G G G G G G G G G G G G
9 chr9_82218565 0 82218565 T T T T C T T T T T T T T T T T T T T T
9 chr9_82220277 0 82220277 A A A A A A A A A A A A G G G G A A A A
9 chr9_82224964 0 82224964 A A A A A A A A G G G G A A A A A A A A
9 chr9_82239433 0 82239433 A A A A A A A A A A A A A T A A A A A A
9 chr9_82240577 0 82240577 C C C C C C C C C C C C T T T T C C C C
9 chr9_82247436 0 82247436 G G G G G T G G G G G G G G G G G G G G
9 chr9_82250689 0 82250689 C C C C C C C C G G G G C C C C C C C C
9 chr9_82253066 0 82253066 G G G G G G G G G G G G A G G G G G G G
9 chr9_82253091 0 82253091 T T T T T T T T C C C C T T T T T T T T
9 chr9_82256813 0 82256813 C C C C C C C C C C C C T T C C C C C C
9 chr9_82258333 0 82258333 A A A C C C A A A A A A A A A A A A A A
9 chr9_82264050 0 82264050 G G G G G G G G A A A A G G G G A A G G
9 chr9_82269240 0 82269240 C C T T T T C C C C C C C C C C C C C C
9 chr9_82270280 0 82270280 T T T T T T T T T T T T C T T T T T T T
9 chr9_82274496 0 82274496 G G G G G G G G A A A A G G G G G G G G
9 chr9_82278598 0 82278598 T T T T T T T T A A A A T T T T T T T T
9 chr9_82287292 0 82287292 C C C C C C C C C C C C C C C T C C C C
9 chr9_82289595 0 82289595 A A A A A A A A A A A A A C A A A A A A
9 chr9_82291387 0 82291387 G G G G G G A G G G G G G G G G G G G G
9 chr9_82293185 0 82293185 A A A A A A A A A C A C A A A A A A A A
9 chr9_82299520 0 82299520 C C C C C C C C C G C G C C C C C C C C
9 chr9_82312142 0 82312142 T T T T T T T T C T C T T T T T T T T T
9 chr9_82316423 0 82316423 C C C C C C C C T T T T C C C C C C C C
9 chr9_82316541 0 82316541 G G G G G G G G A A A A G G G G G G G G
9 chr9_82319852 0 82319852 T T C C C C T T T T T T T T T T T T T T
9 chr9_82325930 0 82325930 C C C C C C C C C C C C C C A C C C C C
9 chr9_82332892 0 82332892 C C C C C C C C C C C C G G C C C C C C
9 chr9_82334762 0 82334762 C C C C C G C C C C C C C C C C C C C C
9 chr9_82336586 0 82336586 C C C C C C C C C C C C C C C C T T C C
9 chr9_82347925 0 82347925 G G G G G G G G G T G G G G G G G G G G
9 chr9_82352244 0 82352244 C C C C C T C C C C C C C C C C C C C C
9 chr9_82352706 0 82352706 T T T T T T T T T T T T T T T T A A T T
9 chr9_82357969 0 82357969 G G G G G G G G G G G G A A A A A A G G
9 chr9_82361908 0 82361908 C C C C C G C C C C C C C C C C C C C C
9 chr9_82370983 0 82370983 G G G G G G G G A A A A G G G G G G G G
9 chr9_82373648 0 82373648 G G G G G G G G G G G G A G G G G G G G
9 chr9_82373703 0 82373703 G G G G A G G G G G G G G G G G G G G G
9 chr9_82374492 0 82374492 C C C C C C C C C C C C C C C C C T C C
9 chr9_82376371 0 82376371 C C C C C C C C T T T T C C C C C C C C
9 chr9_82377137 0 82377137 G G G G A G G G G G G G G G G G G G G G
9 chr9_82377259 0 82377259 G G G G G G G G G G G G G G A G G G G G
9 chr9_82378602 0 82378602 C C C C C C C C C C C C G G C C G G C C
9 chr9_82380485 0 82380485 C C C C C C C C C C C C C T C C C C C C
9 chr9_82382585 0 82382585 G G G G G G G G G G G G A A A A A A G G
9 chr9_82384600 0 82384600 T T T T T T T T A A A A T T T T T T T T
9 chr9_82387907 0 82387907 G G G G G G G G A G A G G G G G G G G G
9 chr9_82396459 0 82396459 C C C C C C C C C C C T C C C C C C C C
9 chr9_82399129 0 82399129 G G T T T T G G G G G G G G G G G G G G
9 chr9_82401533 0 82401533 C C C C C C C C C C C C C C C C T T C C
9 chr9_82406432 0 82406432 G G G G G G G G G G G G G G G G C C G G
9 chr9_82406653 0 82406653 A A A A A A A A C C C C A A A A A A A A
9 chr9_82407974 0 82407974 A A A A A A A A A A A A A A A A G G A A
9 chr9_82425046 0 82425046 G G G G G G G G A G G G G G G G G G G G
9 chr9_82427631 0 82427631 G G G G G G G G C C C C G G G G G G G G
9 chr9_82428275 0 82428275 C C C C C C C C T T T T C C C C C C C C
9 chr9_82428977 0 82428977 T T C C C C T T C C C C C C C C C C T T
9 chr9_82429715 0 82429715 C C C C C C C C T T T T C C C C C C C C
9 chr9_82437009 0 82437009 G G G G G G G G A A A A G G G G G G G G
9 chr9_82444133 0 82444133 G G A A G G G G G G G G G G G G G G G G
9 chr9_82448548 0 82448548 T T T T T T T T C C C C T T T T T T T T
9 chr9_82449596 0 82449596 A G G G G G A G G G G G G G G G G G A A
9 chr9_82454218 0 82454218 G G G G G G G G A G G G G G G G G G G G
9 chr9_82454568 0 82454568 C C C C C C C C T T T T C C C C C C C C
9 chr9_82457474 0 82457474 C T C C C C C C C C C C C C C C C C C C
9 chr9_82457849 0 82457849 G G G G G G G G C C C C G G G G G G G G
9 chr9_82458278 0 82458278 C C C C C C C C A A A A C C C C C C C C
9 chr9_82469262 0 82469262 C C C C C C C C C C C C C C C C T T C C
9 chr9_82472591 0 82472591 G G G G G G G G G G G G G G G G A G G G
9 chr9_82473271 0 82473271 A A A A A A A A A A A A A A A A G G A A
9 chr9_82482483 0 82482483 C C C C C T C C C C C C C C C C C C C C
9 chr9_82483589 0 82483589 T T T T T T T T T T T T T T T T G G T T
9 chr9_82486253 0 82486253 T T C C C C T T T T T T T T T T T T T T
9 chr9_82493335 0 82493335 T T T T T T T T T T T T T T C C T T T T
9 chr9_82498504 0 82498504 T T T T T T T T T T T T C C T T T T T T
9 chr9_82501645 0 82501645 C C C C C C C C C C C C C C T T C C C C
9 chr9_82502773 0 82502773 G G G G G G G G G G G G G G A G G G G G
9 chr9_82504111 0 82504111 C C C C C C C C T T T T C C C C C C T T
9 chr9_82508142 0 82508142 C C C C C C C T C C C C C C C C C C C C
9 chr9_82509146 0 82509146 G G A G G G G G G G G G G G G G G G G G
9 chr9_82509983 0 82509983 G G G G G G G G G G C G G G G G G G G G
9 chr9_82517589 0 82517589 G G G G G G G G G G G G G G A A G G G G
9 chr9_82538064 0 82538064 A A G G G G A A G G G G G G G G G G A A
9 chr9_82546537 0 82546537 C C C C C C C C T T T T C C C C C C C C
9 chr9_82555560 0 82555560 G G G G G G G G C C C C G G G G G G G G
9 chr9_82568515 0 82568515 C C T T T T C C C C C C C C C C C C C C
9 chr9_82572467 0 82572467 G G G G G G G G G G G G G G G G A G G G
9 chr9_82593473 0 82593473 T T T T T T T T T T T T C C C C C C T T
9 chr9_82595131 0 82595131 C C C C C C C C C C C C T T T T T T C C
9 chr9_82598147 0 82598147 G G G G G G G G A A A A G G G G G G G G
9 chr9_82602520 0 82602520 T T T T T T T T T T T T C C C C C C T T
9 chr9_82604996 0 82604996 A G A A A A G G G G G G G G G G G G A A
9 chr9_82607144 0 82607144 T T T T C T T T T T T T T T T T T T T T
9 chr9_82608087 0 82608087 A A A A A A A A A A G G A A A A A A A A
9 chr9_82608587 0 82608587 T T T T T T T T C C T T T T T T T T T T
9 chr9_82612983 0 82612983 C C C C C C C C C C C C C C C C T T C C
9 chr9_82613435 0 82613435 C C C C C C C C T T T T T T T T T T C C
9 chr9_82613539 0 82613539 G G G G G G G G A A A A G G G G G G G G
9 chr9_82642089 0 82642089 A A A A A A A A A A T T A A A A A A A A
9 chr9_82642236 0 82642236 C C C C C C C C C C C C C C A C C C C C
9 chr9_82642585 0 82642585 A A A A A A A A A A A A A A G G A A A A
9 chr9_82643981 0 82643981 C C C C C C C C C C C C C C T T C C C C
9 chr9_82644596 0 82644596 C C C T C T C C C C C C C C C C C C T T
9 chr9_82648635 0 82648635 A A A A A A A A A A A A C C A A A A A A
9 chr9_82649059 0 82649059 G G A G A G G G G G G G G G G G G G G G
9 chr9_82650254 0 82650254 T T T T T T C T T T T T T T T T T T T T
9 chr9_82662593 0 82662593 C C C C C C C C T T T T C C C C C C C C
9 chr9_82665196 0 82665196 C C C C C C C C T T T T C C C C C C C C
9 chr9_82666767 0 82666767 A A A A A A A A A A A A A A G G A A A A
9 chr9_82677348 0 82677348 G G G G G G G G A A A G G G G G G G G G
9 chr9_82678372 0 82678372 C C T T T T C C C C C C C C C C C C C C
9 chr9_82680242 0 82680242 G G G G G G G G G G G G G G G G A G G G
9 chr9_82696593 0 82696593 G G G G G G G G A A A G G G G G G G G G
9 chr9_82706622 0 82706622 C C C C C C C C T T T T C C C C T T C C
9 chr9_82709836 0 82709836 T T C C C C T T C C C C C C C C C C T T
9 chr9_82719948 0 82719948 A A A A A A A A A A A A A A A A G G A A
9 chr9_82720759 0 82720759 A A A A A A A A G G G G A A A A A A A A
9 chr9_82723190 0 82723190 C C C C C C C C T T T T C C C C C C C C
9 chr9_82732468 0 82732468 C C A C A C C C C C C C C C C C C C C C
9 chr9_82734341 0 82734341 T T T T T T T T C C C C T T T T T T T T
9 chr9_82735738 0 82735738 G G G G G G G G C C C C G G G G G G G G
9 chr9_82736458 0 82736458 A A A A A A A A A A A A G G A A A A A A
9 chr9_82740513 0 82740513 G G G G G G G G G G G G A A G G G G G G
9 chr9_82741427 0 82741427 T T C C C C T T C C C C C C C C C C T T
9 chr9_82743445 0 82743445 G G G G A G G G G G G G G G G G G G G G
9 chr9_82756567 0 82756567 G G G G G G G G G G G G G G G G A G G G
9 chr9_82757184 0 82757184 C C C C C T C C C C C C C C C C C C C C
9 chr9_82761016 0 82761016 T T C C C C T T T T T T C C C C C C T T
9 chr9_82765201 0 82765201 G G G G G G G G A A A G G G G G G G G G
9 chr9_82770596 0 82770596 G G A A A A G G A A A A A A A A A A G G
9 chr9_82773303 0 82773303 C C C C C C C C C C C C C C A A C C C C
9 chr9_82779860 0 82779860 C C C C C C C C C C C C T T T T C C C C
9 chr9_82780910 0 82780910 C C G G G G C C G G G G G G G G G G C C
9 chr9_82785009 0 82785009 G G G G G G G G G G G G G G A A G G G G
9 chr9_82786504 0 82786504 G G G G G G G G A A A A G G G G G G G G
9 chr9_82787159 0 82787159 C C C C C C C C C C C C T T C C C C C C
9 chr9_82791604 0 82791604 C C C T C C C C C C C C C C C C C C C C
9 chr9_82795268 0 82795268 C C C C C C C C T T T T C C C C C C C C
9 chr9_82800288 0 82800288 C C C C C C C C T T T T C C C C C C C C
9 chr9_82802436 0 82802436 T T T T T T T T T T T T A A T T T T T T
9 chr9_82803555 0 82803555 C C C C C T C C C C C C C C C C C C C C
9 chr9_82816698 0 82816698 G G G G G G G G G G A G G G G G G G G G
9 chr9_82819693 0 82819693 G G G G G G A G G G G G G G G G G G G G
9 chr9_82821653 0 82821653 C C C C C G C C C C C C C C C C C C C C
9 chr9_82829508 0 82829508 C C C C C C C C C C C C G G C C C C C C
9 chr9_82830639 0 82830639 C C C C C C C C T T T T C C C C C C C C
9 chr9_82832082 0 82832082 C C C C C T C C C C C C C C C C C C C C
9 chr9_82832583 0 82832583 T T G G G G T T G G G G G G G G G G T T
9 chr9_82836470 0 82836470 A A A A A A A A A A A A G G A A A A A A
9 chr9_82847633 0 82847633 G G G G G G G G A A A A G G G G G G G G
9 chr9_82848797 0 82848797 C C C C C C C C C C C C C C T T C C C C
9 chr9_82854718 0 82854718 G G G G G G G G G G G G A A G G G G G G
9 chr9_82856990 0 82856990 C C A A A C C C C C C C C C C C C C C C
9 chr9_82860494 0 82860494 G G A A A A G G G G G G G G G G G G G G
9 chr9_82872116 0 82872116 A A A A A A A A G G G G A A A A A A A A
9 chr9_82877165 0 82877165 T T T T T T T T T T T T C C T T T T T T
9 chr9_82889660 0 82889660 G G G G G G G G G G G G C C G G G G G G
9 chr9_82890252 0 82890252 C C C C C C C C C C C C C C C C T T C C
9 chr9_82907431 0 82907431 A A A A C C A A A A A A A A A A A A A A
9 chr9_82913139 0 82913139 C C C C T T C C C C C C C C C C C C C C
9 chr9_82916167 0 82916167 T T T T T T T T C C C C T T T T T T T T
9 chr9_82916507 0 82916507 T T T T T T T T T T T T C C T T T T T T
9 chr9_82918533 0 82918533 T T T T T T T T T T T T T T C C T T T T
9 chr9_82920355 0 82920355 G G G G G G G G G G G G G G G G A A G G
9 chr9_82922213 0 82922213 A T T T T T A T T T T T T T T T T T A A
9 chr9_82922420 0 82922420 C C C C C C C C C C C C C C C C C T C C
9 chr9_82928532 0 82928532 C C C C C C C C C C C C C C C T C C C C
9 chr9_82928574 0 82928574 C C C C C C C C C T C C C C C C C C C C
9 chr9_82938357 0 82938357 A A A A A A A A A A A A C C C C C C A A
9 chr9_82939621 0 82939621 C C C C C C C C C C C C C C A C C C C C
9 chr9_82942078 0 82942078 T T G G G G T T T T T T T T T T T T T T
9 chr9_82946636 0 82946636 G G G G G G A G G G G G G G G G G G G G
9 chr9_82948327 0 82948327 A A A A A A A A A A A A A A A A G G A A
9 chr9_82950998 0 82950998 A A A A A A A A A A A A C C A A A A A A
9 chr9_82956389 0 82956389 T T T T T T T T T T T T A A T T T T T T
9 chr9_82956566 0 82956566 T T C C C C T T C C C C C C C C C C T T
9 chr9_82966251 0 82966251 G G G G G G G G G G G G G G A G G G G G
9 chr9_82981516 0 82981516 T T T T A T T T T T T T T T T T T T T T
9 chr9_82982934 0 82982934 G G G G G G G G G G G G A A G G G G G G
9 chr9_82983496 0 82983496 G G G G G G G G G G A G G G G G G G G G
9 chr9_82985369 0 82985369 A A A A A A A A A A A A G G A A A A A A
9 chr9_82986023 0 82986023 A A A A A A A A A A A A A A A A G G A A
9 chr9_82986383 0 82986383 G G G G G G G G G G G G C C G G G G G G
9 chr9_82993631 0 82993631 C C C C C C C C A A A A C C C C C C C C
9 chr9_83004142 0 83004142 C C G G G G C C G G G G G G G G G G C C
9 chr9_83009855 0 83009855 G G G G A G G G G G G G G G G G G G G G
9 chr9_83011103 0 83011103 C C G G C C C C C C C C C C C C C C C C
9 chr9_83023601 0 83023601 T T T T T T T T C C C C T T T T T T T T
9 chr9_83024983 0 83024983 A A A A A T A A A A A A A A A A A A A A
9 chr9_83025172 0 83025172 A A G G G G A A G G G G G G G G G G A A
9 chr9_83026060 0 83026060 C C T T C T C C C C C C C C C C C C C C
9 chr9_83026354 0 83026354 C C C C C C C C C C C C C C T T C C C C
9 chr9_83030798 0 83030798 C C C C C C C C T T T T T T T T T T C C
9 chr9_83031733 0 83031733 A A A A A A A A A A A A G G A A A A A A
9 chr9_83033180 0 83033180 C C C C C C C C G G G G C C C C C C C C
9 chr9_83036791 0 83036791 C C C C C C C C C C C C C C C C T T C C
9 chr9_83045426 0 83045426 G G G G G G G G G G C G G G G G G G G G
9 chr9_83046472 0 83046472 G G T T T T G G G G G G G G G G G G G G
9 chr9_83050226 0 83050226 C C C C C C C C T T T T C C C C C C C C
9 chr9_83051640 0 83051640 G G G G G G G G G G G G A A A A A A G G
9 chr9_83051830 0 83051830 G G G G G G G G T T T T G G G G G G G G
9 chr9_83056499 0 83056499 C C C C C C C C T T T T C C C C C C C C
9 chr9_83061260 0 83061260 C C C C C C C C C C C C C C T T T T C C
9 chr9_83063660 0 83063660 G G G G G G G G G G G G G G A G G G G G
9 chr9_83063902 0 83063902 G G A A G G G G G G G G G G G G G G G G
9 chr9_83077756 0 83077756 C C C C C T C C C C C C C C C C C C C C
9 chr9_83079471 0 83079471 G G A A A A A G A A A A A A A A A A G G
9 chr9_83081375 0 83081375 C C C C C T C C C C C C C C C C C C C C
9 chr9_83082840 0 83082840 C C T T T T C C C C C C C C C C C C C C
9 chr9_83084464 0 83084464 C C T T T T C C T T T T T T T T T T C C
9 chr9_83089139 0 83089139 C C C C C C C C C C C C T T C C C C C C
9 chr9_83109088 0 83109088 G G G G G G G G A A A A G G G G G G G G
9 chr9_83111238 0 83111238 G G G G G G G G A A A A G G G G G G G G
9 chr9_83116607 0 83116607 A A A A A A A A G G G G A A A A A A A A
9 chr9_83134229 0 83134229 G G G G G G G G G G G G G G A A G G G G
9 chr9_83135400 0 83135400 A A A A A A A A G G G G A A A A A A A A
9 chr9_83136171 0 83136171 A G G G G G A G G G G G G G G G G G G G
9 chr9_83139864 0 83139864 A A A T A A A A A A A A A A A A A A A A
9 chr9_83140942 0 83140942 C C C C C C C C C C C C C C C C T T C C
9 chr9_83154503 0 83154503 G G G G G G G G G G G G A A G G A A G G
9 chr9_83156528 0 83156528 C C C C C T C C C C C C C C C C C C C C
9 chr9_83157477 0 83157477 G G C G G G G G G G G G G G G G G G G G
9 chr9_83157632 0 83157632 A A A A A A A A A A A A A A A G A A A A
9 chr9_83161087 0 83161087 G G G G A G G G G G G G G G G G G G G G
9 chr9_83167716 0 83167716 A A A A A A A A A G G G A A A A A A A A
9 chr9_83172535 0 83172535 G G G G G G C G G G G G G G G G G G G G
9 chr9_83174817 0 83174817 G G G G G G G G A A A A G G G G G G G G
9 chr9_83175530 0 83175530 T T T T T T T T C C C C T T T T T T T T
9 chr9_83185645 0 83185645 G G G G G G G G G G G G G G G G T T G G
9 chr9_83199508 0 83199508 A A A A A A A A A A A A A A A C A A A A
9 chr9_83206209 0 83206209 G G G G G G G G C C C C G G G G G G G G
9 chr9_83210076 0 83210076 C C C C C C C C C C C C C C C C C T C C
9 chr9_83210081 0 83210081 A A A A A A A A A A A A A A G G A A A A
9 chr9_83211282 0 83211282 G G G G G G G G G G G G G G G G A A G G
9 chr9_83211561 0 83211561 T T T T T T T T C T C T T T T T T T T T
9 chr9_83218213 0 83218213 G G G G G G G G G G G G A A G G G G G G
9 chr9_83226358 0 83226358 T T T T T T T T T T T T T T T T C C T T
9 chr9_83234510 0 83234510 C C C C C C C C C C C C T T T T T T C C
9 chr9_83238502 0 83238502 C C C C C C C C C C C C C C T T C C C C
9 chr9_83240355 0 83240355 G G C C C C G G C C C C C C C C C C G G
9 chr9_83248327 0 83248327 A A A A A A A A A A A A G G A A A A A A
9 chr9_83267578 0 83267578 G G G G G G G G G G G G G G A A G G G G
9 chr9_83268663 0 83268663 G G G G G G G G T T T T G G G G G G G G
9 chr9_83272597 0 83272597 C C C C C C C C C C C T C C C C C C C C
9 chr9_83274932 0 83274932 T T T T T T T T T T T T C C T T T T T T
9 chr9_83280867 0 83280867 C C T T T T C C T T T T T T T T T T C C
9 chr9_83292393 0 83292393 C C C C C C C C C C C T C C C C C C C C
9 chr9_83297098 0 83297098 C C T T C C C C C C C C C C C C C C C C
9 chr9_83302256 0 83302256 G G G G G G G G C C C C C C C C G G G G
9 chr9_83305468 0 83305468 G G G G G G G G A A A A G G G G G G G G
9 chr9_83311349 0 83311349 G G G G A G G G G G G G G G G G G G G G
9 chr9_83311363 0 83311363 A G A A A A A A G G G G A A A A A A G G
9 chr9_83311365 0 83311365 C C C C C C C G C C C C C C C C C C C C
9 chr9_83321781 0 83321781 A A A A A A A A A C A A A A A A A A A A
9 chr9_83349585 0 83349585 A A A A A A A A G G G G A A A A A A A A
9 chr9_83355344 0 83355344 G G G G G G G G C C C C G G G G G G G G
9 chr9_83359289 0 83359289 C C G G G G C C C C C C C C C C C C C C
9 chr9_83359459 0 83359459 T T T T T T T T T T T T A A A A A A T T
9 chr9_83360360 0 83360360 G G G G G G G G G G G G G G A A G G G G
9 chr9_83361411 0 83361411 G G G G G G G G G G G G A A G G G G G G
9 chr9_83361592 0 83361592 G G G G G G G G G G G G C C G G G G G G
9 chr9_83366838 0 83366838 C C C C C C C C C C C C C C C T C C C C
9 chr9_83372881 0 83372881 G G G G G G G G T T T T G G G G G G G G
9 chr9_83373988 0 83373988 A A A A A A A A A G A G A A A A A A A A
9 chr9_83374718 0 83374718 C C C C C C C C C T C T C C C C C C C C
9 chr9_83376256 0 83376256 A A A A A A A A G G G G A A A A A A A A
9 chr9_83381856 0 83381856 T T T T T T T T T T T T C C T T T T T T
9 chr9_83384511 0 83384511 T T T T T T T T T T T T T T T T C C T T
9 chr9_83384516 0 83384516 T T T T T T T T C C C C T T T T T T T T
9 chr9_83385469 0 83385469 C C C C C C C C C C C C C C G G C C C C
9 chr9_83388237 0 83388237 C C C T C C C C C C C C C C C C C C C C
9 chr9_83391715 0 83391715 G G G G G G G G A A A A G G G G G G G G
9 chr9_83396923 0 83396923 T T T T T T T T T T T T T T T T C C T T
9 chr9_83398367 0 83398367 A A T T T T A A A A A A A A A A A A A A
9 chr9_83410078 0 83410078 G G G G G G G G A G G G G G G G G G G G
9 chr9_83410814 0 83410814 C C C C C C C C T T T T C C C C C C C C
9 chr9_83418655 0 83418655 C C T T T T C C C C C C C C C C C C C C
9 chr9_83423340 0 83423340 C C C C C C C C C C C C C C C C G G C C
9 chr9_83443399 0 83443399 G G G G A G G G G G G G G G G G G G G G
9 chr9_83450866 0 83450866 C C C C C C C C C C C C C C C C T T C C
9 chr9_83451327 0 83451327 G G G G G G G G G G G G G G G G A A G G
9 chr9_83456577 0 83456577 G G G G G G G G A A A A G G G G G G G G
9 chr9_83477805 0 83477805 G G G G G G G G A A A A G G G G G G G G
9 chr9_83483996 0 83483996 C C C C C G C C C C C C C C C C C C C C
9 chr9_83487070 0 83487070 C C C C C C C C C C C C C C C T C C C C
10 chr10_254019 0 254019 T T T T T T T T C C C C T T T T T T T T
10 chr10_257325 0 257325 T T C T C T T T T T T T T T T T T T T T
10 chr10_261250 0 261250 T T T T T T T T C C C C T T T T T T T T
10 chr10_261790 0 261790 T T T T T T T T T T T T G T T T T T T T
10 chr10_267482 0 267482 A A A A A A A A G G G G A A A A A A A A
10 chr10_274770 0 274770 T T T T G T T T T T T T T T T T T T T T
10 chr10_280338 0 280338 G G G G A G G G G G G G G G G G G G G G
10 chr10_282800 0 282800 C C C C T T C C C C C C C C C C C C C C
10 chr10_283111 0 283111 T T T T T T T T C C C C T T T T T T T T
10 chr10_284295 0 284295 C C C C C C C C C C C C C C C C T T C C
10 chr10_285234 0 285234 T T T T T T T T T T T T C T T T T T T T
10 chr10_291965 0 291965 T T G T G T T T T T T T T T T T T T T T
10 chr10_292868 0 292868 A A A A A A A A A A A A A C A A A A A A
10 chr10_296938 0 296938 A A G G G G A A G G G G G G G G G G A A
10 chr10_298544 0 298544 C C C C C C C C C C C C C T C C C C C C
10 chr10_302178 0 302178 G G G G G G G G A A A A G G G G G G G G
10 chr10_307845 0 307845 G G G G G G G G T T T T G G G G G G G G
10 chr10_309004 0 309004 G G G G G G G G T T T T G G G G G G G G
10 chr10_312514 0 312514 A A A A A A A A G G G G A A A A A A A A
10 chr10_313316 0 313316 C C T T C C C C C C C C C C C C C C C C
10 chr10_317829 0 317829 A A A A A A A A G G G G A A A A A A A A
10 chr10_322706 0 322706 T T T T T T T T T T T T T T T T G T T T
10 chr10_322715 0 322715 C C C C C C C C C C T T C C C C C C C C
10 chr10_324690 0 324690 C C C C C C C C C C C C A C C C C C C C
10 chr10_325778 0 325778 C T T T T T C C T T T T T T T T T T C C
10 chr10_330602 0 330602 T T T T T T T T T T T T C T T T T T T T
10 chr10_331215 0 331215 G G G G G G G G G G G G A G G G G G G G
10 chr10_335072 0 335072 A A A A A A A A A A G G A A A A A A A A
10 chr10_337276 0 337276 C C C C C C T T C C C C C C C C C C C C
10 chr10_337675 0 337675 C C C T C C C C C C C C C C C C C C C C
10 chr10_339448 0 339448 A A A C A C A A A A A A A A A A A A A A
10 chr10_342833 0 342833 C G C C C C G G C C C C C C C C C C C C
10 chr10_343321 0 343321 G G C G G G G G G G G G G G G G G G G G
10 chr10_343385 0 343385 C C C C C C C C T T T T C C C C C C C C
10 chr10_344499 0 344499 T T T T T T T T T T T T C C C T T T T T
10 chr10_344567 0 344567 C C T T C T C C C C C C C C C C C C C C
10 chr10_345371 0 345371 C C C C C C C C C C C C C C C C C T C C
10 chr10_355795 0 355795 G G G G G G G G G G G G G G A G G G G G
10 chr10_366579 0 366579 C C C T C C C C C C C C C C C C C C C C
10 chr10_378128 0 378128 G G G G G G G G T T G G G G G G G G G G
10 chr10_378946 0 378946 G G G G G G G G G G G G G G C C G G G G
10 chr10_383767 0 383767 G G G G G G G G A A G G G G G G G G A A
10 chr10_394466 0 394466 G G G G G G G G G G G G A G G G G G G G
10 chr10_394974 0 394974 T T T T T T T T T T T T T T T T G G T T
10 chr10_396511 0 396511 C G G G G G G G G G G G G G G G G G C C
10 chr10_399134 0 399134 A A A A A G A A A A A A A A A A A A A A
10 chr10_399401 0 399401 G G G G G G G G A A A A G G G G G G G G
10 chr10_401305 0 401305 G G G G G G G G G G G G G G A G G G G G
10 chr10_402835 0 402835 G G G G G G C C G G G G G G G G G G G G
10 chr10_407976 0 407976 T T T T T T T T C C T T T T T T T T T T
10 chr10_409836 0 409836 G G G G G G G G C C C C G G G G G G G G
10 chr10_411154 0 411154 T T T T T T T T T T T T T T T T C C T T
10 chr10_411236 0 411236 A A G G G G A A A A A A A A A A A A A A
10 chr10_412001 0 412001 C C G G C C C C C C C C C C C C C C C C
10 chr10_413711 0 413711 T T T T T T T T C C T T T T T T T T T T
10 chr10_416847 0 416847 G G G G G G G G A A A A G G G G G G G G
10 chr10_417694 0 417694 T T T T T T T T C C C C T T T T T T T T
10 chr10_419479 0 419479 G G G G G G G G G G A A G G G G G G G G
10 chr10_420934 0 420934 A G G G G G G G G G G G G G G G G G G G
10 chr10_423818 0 423818 T T T T T T T T T T T T C T T T T T T T
10 chr10_424428 0 424428 T T C C T T T T T T T T T T T T T T T T
10 chr10_427901 0 427901 C C C T C C C C C C C C C C C C C C C C
10 chr10_428314 0 428314 A A A A A A A A A A A A A A A A A G A A
10 chr10_437209 0 437209 C C C C C C C C T T T T C C C C C T C C
10 chr10_443790 0 443790 A A A A A T A A A A A A A A A A A A A A
10 chr10_443920 0 443920 G G G G A G G G G G G G G G G G G G G G
10 chr10_452994 0 452994 C C C C A A C C C C C C C C C C C C C C
10 chr10_457445 0 457445 T T T T T T T T C C C C T T T T T T T T
10 chr10_459092 0 459092 G G G G G G G G G G G G G G C C G G G G
10 chr10_464142 0 464142 A A A A A A G G A A A A A A A A A A A A
10 chr10_465199 0 465199 G G G G A G G G G G G G G G G G G G G G
10 chr10_465768 0 465768 C C C C C T C C C C C C C C C C C C C C
10 chr10_474039 0 474039 A A A A A A A A A A A A A G A A A A A A
10 chr10_474850 0 474850 G G A A G G G G G G G G G G G G G G G G
10 chr10_475094 0 475094 T T T T A T T T T T T T T T T T T T T T
10 chr10_476857 0 476857 G G G G G G G G G G G G G G G G G T G G
10 chr10_481462 0 481462 G G G G G G G G A A A A G G G G G G G G
10 chr10_484874 0 484874 G G G G G G G G A A A A G G G G G G G G
10 chr10_484927 0 484927 G G G G G G G G T T T T G G G G G G G G
10 chr10_488444 0 488444 A A A A A A A A A A A A A G A G A A A A
10 chr10_491747 0 491747 A A A A A A A A A A A A A C A A A A A A
10 chr10_497512 0 497512 A A A A A A A A C C C C A A A A A A A A
10 chr10_497887 0 497887 C C C C C C C C C C T T C C C C C C C C
10 chr10_498151 0 498151 T T T T T T T T T T T T T T C T T T T T
10 chr10_506914 0 506914 C C C C C C C C C C C C C C A C C C C C
10 chr10_507211 0 507211 C C C C C C C C C C C C C C A A C C C C
10 chr10_513885 0 513885 A A A A A A A A A A A A A A A A G G A A
10 chr10_517451 0 517451 C C C C C C C C G G G G C C C C C C C C
10 chr10_530388 0 530388 C C C C C C C C T T T T C C C C C C C C
10 chr10_532772 0 532772 A A A A A A A A T T T T A A A A A A A A
10 chr10_537475 0 537475 A A A A A A A A G G G G A A A A A A A A
10 chr10_541404 0 541404 A A A A A A A A G G G G A A A A A A A A
10 chr10_541914 0 541914 C C C C C C C C T T T T C C C C C C C C
10 chr10_546045 0 546045 A A A A A A A A C C C C A A A A A A A A
10 chr10_555412 0 555412 G G G G G G G G G G G G G T G G G G G G
10 chr10_573019 0 573019 G G A A G G G G G G G G G G G G G G G G
10 chr10_575610 0 575610 C C C C G G C C C C C C C C C C C C C C
10 chr10_593109 0 593109 A A A A A A A A A A A A A G G G A A A A
10 chr10_593468 0 593468 A A A A A A A A A A A A A A A A G G A A
10 chr10_593982 0 593982 T T T T T T T T T T T T T T T T C C T T
10 chr10_594378 0 594378 A A A A A A A A A A A A A A A A G G A A
10 chr10_595874 0 595874 A A A A A A A A A A A A A T A A A T A A
10 chr10_601854 0 601854 A A A A C C A A A A A A A A A A A A A A
10 chr10_605626 0 605626 G G G G G G G G G G G G A G G G G G G G
10 chr10_608300 0 608300 T T T T T T T T A A A A T T T T T T T T
10 chr10_629552 0 629552 G G A A A A G G A A A A A A A A A A G G
10 chr10_630445 0 630445 G G G G G G G G G G G G G G G G A G G G
10 chr10_636493 0 636493 A A T T T T A A T T T T T T T T T T A A
10 chr10_642625 0 642625 A A A A A A A A T T T T A A A A A A A A
10 chr10_643512 0 643512 G G G G A G G G G G G G G G G G G G G G
10 chr10_643799 0 643799 C C C C C C C C C C C C C C G G G G C C
10 chr10_644082 0 644082 C C G G G G C C G G G G G G G G G G C C
10 chr10_645635 0 645635 T T T T C T T T T T T T T T T T T T T T
10 chr10_650059 0 650059 C C C C C C C C T T C C C C C C C C C C
10 chr10_652468 0 652468 T T T T T T T T T T C C T T T T T T T T
10 chr10_653903 0 653903 G G G G G G G G G G A A G G G G G G G G
10 chr10_664888 0 664888 T T T T T T T T T T T T T T T T C C T T
10 chr10_692077 0 692077 A A A A A A A A A A G G A A A A A A A A
10 chr10_710781 0 710781 C C T T T T C C C C C C C C C C C C C C
10 chr10_712866 0 712866 G G A A A A G G A A A A A A A A A A G G
10 chr10_716581 0 716581 T T T T T T C C T T T T T T T T T T T T
10 chr10_721759 0 721759 A A A A A A A A A A G G A A A A A A A A
10 chr10_727574 0 727574 A G G G G G G G G G G G G G G G G G G G
10 chr10_735354 0 735354 A A A A A A A A T T T T A A A A A A A A
10 chr10_738356 0 738356 C C C C C C C C C C C C C T C C C C C C
10 chr10_742461 0 742461 G G G G G G G G G G G G G G G G T T G G
10 chr10_745800 0 745800 G G G T G G G G T T T T T T T T T T G G
10 chr10_748091 0 748091 G G A G A A G G G G A A G G G G G G G G
10 chr10_751082 0 751082 G G G G G G G G G G G G G G G G A A G G
10 chr10_752273 0 752273 T T C C C C T T C C C C C C C C C C T T
10 chr10_754685 0 754685 A A A A A A A A A A A A G G A A A A A A
10 chr10_756676 0 756676 T T T T T T T T C C C C T T T T T T T T
10 chr10_757945 0 757945 A A C C A A A A A A A A A A A A A C A A
10 chr10_759447 0 759447 A A A A A A A A A A A A A C A A A A A A
10 chr10_759867 0 759867 G G G G G G G G G G A A G G G G G G G G
10 chr10_760244 0 760244 G G G G T T G G G G G G G G G G G G G G
10 chr10_760705 0 760705 C C T T C C C C C C C C C C C C C C C C
10 chr10_761733 0 761733 C C C C C C C C C C C C C C C C T T C C
10 chr10_764827 0 764827 A A A A A A A A G G A A A A A A A A A A
10 chr10_765782 0 765782 C C C C T T C C C C C C C C C C C C C C
10 chr10_765911 0 765911 G G A A G G G G G G G G G G G G G G G G
10 chr10_766813 0 766813 C C T T C C C C C C C C C C C C C C C C
10 chr10_767137 0 767137 G G C G G G G G G G G G G G G G G G G G
10 chr10_772018 0 772018 G G G G G G G G G G G G G G A G G G G G
10 chr10_774841 0 774841 T T T T T T T T T T T T G T T T T T T T
10 chr10_778329 0 778329 C C C C C C C C C C C C C T C C C C C C
10 chr10_779523 0 779523 T T T T T T T T A A A A T T T T T T T T
10 chr10_781939 0 781939 G G A A A A G G A A A A A A A A A A G G
10 chr10_784528 0 784528 A A A A A A A A G G G G A A A A A A A A
10 chr10_785320 0 785320 C C C C C C C C T T T T C C C C C C C C
10 chr10_802108 0 802108 C C C T C C C C C C C C C C C C C C C C
10 chr10_805557 0 805557 C C C C C C C C C C C G C C C C C C C C
10 chr10_806275 0 806275 C C C C C C C C T T C T C C C C C C C C
10 chr10_808080 0 808080 A G G G G G G G G G G G G G G G G G G G
10 chr10_821910 0 821910 C C C C C C C C C C C C C T C C C C C C
10 chr10_824461 0 824461 C C C C C C C C T T T T C C C C C C C C
10 chr10_825759 0 825759 C C C C C C C C T T T T C C C C C C C C
10 chr10_829057 0 829057 G G G G G G G G G G A G G G G G G G G G
10 chr10_829773 0 829773 T T C C C T T T T T T T C C C C C C T T
10 chr10_834000 0 834000 G G G G G G G G G G G G G G A A G G G G
10 chr10_844043 0 844043 T T C C C C T T C C C C C C C C C C T T
10 chr10_844214 0 844214 A A A A A A A A A A A A A G A A A A A A
10 chr10_846180 0 846180 A A A A A A A A G G G G A A A A A A A A
10 chr10_853485 0 853485 G G G G G G G G G G A G G G G G G G G G
10 chr10_863253 0 863253 A A G G G G A A A A A A A A A A A A A A
10 chr10_864273 0 864273 C C C C A C C C C C C C C C C C C C C C
10 chr10_871874 0 871874 A A A A A A A A A A G G A A A A A A A A
10 chr10_872293 0 872293 G G A G G G G G G G G G G G G G G G G G
10 chr10_880681 0 880681 T T T T T T T T C C C C T T T T T T T T
10 chr10_885357 0 885357 T T A A A A T T A A A A A A A A A A T T
10 chr10_887141 0 887141 T T T T C T T T T T T T T T T T T T T T
10 chr10_893556 0 893556 A A A A A A A A A A A A A C A A A A A A
10 chr10_897319 0 897319 C C C C C C C C T T T T C C C C C C C C
10 chr10_903407 0 903407 A A A A A A A A G G G G A A A A A A A A
10 chr10_906587 0 906587 C C C T C C C C C C C C C C C C C C C C
10 chr10_907302 0 907302 C C T T C C C C C C C C C C C C C C T T
10 chr10_912226 0 912226 T T T T T T T T C C C C T T T T T T T T
10 chr10_914270 0 914270 G G G G G G G G A A G G G G G G G G G G
10 chr10_915768 0 915768 T T T T T T T T T T T T C T T T T T T T
10 chr10_916257 0 916257 A A A A A T A A A A A A A A A A A A A A
10 chr10_918997 0 918997 C C C C C C C C C C C C C C C T C C C C
10 chr10_921837 0 921837 T T T T T T T T A A A A T T T T T T T T
10 chr10_924954 0 924954 C C C C T T C C C C C C C C C C C C C C
10 chr10_925882 0 925882 C C C C C C C C C C C C C T C C C C C C
10 chr10_930689 0 930689 T T T T T T T T T T T T C T T T T T T T
10 chr10_936576 0 936576 G G G G G G G G G G G G G G C G G G G G
10 chr10_938360 0 938360 G G G G A A G G G G G G G G G G G G G G
10 chr10_939903 0 939903 A G G G G G A A G G G G G G G G G G A A
10 chr10_942987 0 942987 A A A A G G A A G G G G A A A A A A A A
10 chr10_945136 0 945136 C C C C C C C C G G G G C C C C C C C C
10 chr10_949357 0 949357 C C C C C C C C C C C C C G C C C C C C
10 chr10_950689 0 950689 A A A A A A A A G G G G A A A A A A A A
10 chr10_956983 0 956983 G G G G G G G G A A G G G G G G G G G G
10 chr10_961123 0 961123 G G G G G G G G A A G G G G G G G G G G
10 chr10_971470 0 971470 C C C G C C C C C C C C C C C C C C C C
10 chr10_976572 0 976572 T T T T T T T T T T A A T T T T T T T T
10 chr10_988494 0 988494 G G G G G G G G A A A A G G G G G G G G
10 chr10_993624 0 993624 C C C C C C G G C C C C C C C C C C C C
10 chr10_994125 0 994125 C C C C C C C C G G G G C C C C C C C C
10 chr10_996962 0 996962 G G A A A A G G G G G G G G G G G G G G
10 chr10_1003146 0 1003146 G G G G G G G G G G G G G G A G A A G G
10 chr10_1004616 0 1004616 G G G G G G G G G G G G G G G G A A G G
10 chr10_1009384 0 1009384 T T T T T T T T T T T T T T T T A T T T
10 chr10_1010590 0 1010590 C C C C C C C C A A A A C C C C C C C C
10 chr10_1017237 0 1017237 C C C C C C C C C C C C C C T T C C C C
10 chr10_1024181 0 1024181 T T T T T T T T C C C C T T T T T T T T
10 chr10_1025213 0 1025213 G G G G G G G G A A A A G G G G G G G G
10 chr10_1025665 0 1025665 A A A A A A A A A A A A A A A A G G A A
10 chr10_1029853 0 1029853 C C G G G G C C C C C C C C C C C C C C
10 chr10_1036376 0 1036376 T T T T T T T T T T T T C T T T T T T T
10 chr10_1037538 0 1037538 G G G G G G G G G G G G G G G G A G G G
10 chr10_1038509 0 1038509 T T T T T T T T T T C T T T T T T T T T
10 chr10_1044448 0 1044448 G G A A G G G G G G G G G G G G G G G G
10 chr10_1045070 0 1045070 C C C C C C C C C C A C C C C C C C C C
10 chr10_1045334 0 1045334 C C C C C C C C C C C C C C C C G G C C
10 chr10_1049589 0 1049589 T T T T T T T T T T T T T T C T T T T T
10 chr10_1051622 0 1051622 T T T T T T T T T T T T T T T T A T T T
10 chr10_1055492 0 1055492 C C C C C C C C T T T T C C C C C C C C
10 chr10_1056297 0 1056297 C C C C C C C C T T T T C C C C C C C C
10 chr10_1058024 0 1058024 G G T T G G G G G G G G G G G G G G G G
10 chr10_1061432 0 1061432 G G G G G G G G G G G G G G A G G G G G
10 chr10_1072790 0 1072790 G G G G G G G G A A A A A A G G A A G G
10 chr10_1073429 0 1073429 T T G G G G T T G G G G G G G G T T T T
10 chr10_1085499 0 1085499 T T T T T T T T C C C C T T T T T T T T
10 chr10_1092866 0 1092866 C C C C C C C C C C C C C T C C C C C C
10 chr10_1100508 0 1100508 C C T T T T C C C C C C T T T T T T C C
10 chr10_1103416 0 1103416 A A A A A A A A G G G G A A A A A A A A
10 chr10_1104436 0 1104436 A A A A A A A A A A G G A A A A A A A A
10 chr10_1107098 0 1107098 T T T T T T T T T T C C T T T T T T T T
10 chr10_1111956 0 1111956 C C T T T T C C C C C C C C C C T T C C
10 chr10_1120739 0 1120739 G G G G G G G G G G A G G G G G G G G G
10 chr10_1125632 0 1125632 G G G G G G G G A A A G G G G G G G G G
10 chr10_1126105 0 1126105 A A A A A A A A A A A G A A A A A A A A
10 chr10_1128251 0 1128251 T T G T G G T T G G G G T T T T T T T T
10 chr10_1131338 0 1131338 G G G G G G G G A A A G G G G G G G G G
10 chr10_1133580 0 1133580 C C C C T T C C C C C C C C C C C C C C
10 chr10_1140776 0 1140776 C C C C C C C C C C C C C C C C T T C C
10 chr10_1153978 0 1153978 C C C C C C C C T T C C C C C C C C C C
10 chr10_1156128 0 1156128 G G G G G G G G C C C C G G G G G G G G
10 chr10_1173432 0 1173432 T T C C C C T T T T T T T T T T T T T T
10 chr10_1179075 0 1179075 G G G G G G A A G G A G G G G G G G G G
10 chr10_1182890 0 1182890 C C C T C C C C C C C C C C C C C C C C
10 chr10_1184328 0 1184328 C C C G C C C C C C C C C C C C C C C C
10 chr10_1189561 0 1189561 C G G G G G G G G G G G G G G G G G G G
10 chr10_1190038 0 1190038 G G G G G G G G G G G G G G A G G G G G
10 chr10_1194105 0 1194105 T T T T T T T T C C C C T T T T T T T T
10 chr10_1195277 0 1195277 T T T T T T T T T T T T T T C T T T T T
10 chr10_1201814 0 1201814 G G G G G G G G A A A G G G G G G G G G
10 chr10_1204756 0 1204756 C C C C C C C C T T T T C C C C C C C C
10 chr10_1205379 0 1205379 T T T T T T T T T T T T C T T T T T T T
10 chr10_1207463 0 1207463 T T T T T T T T C C C C T T T T T T T T
10 chr10_1214613 0 1214613 T T C C T T T T T T T T T T T T T T T T
10 chr10_1222482 0 1222482 G G G G G G G G A A A A G G G G G G G G
10 chr10_1226674 0 1226674 A A A A A A A A A A A A A C A A A A A A
10 chr10_1235338 0 1235338 A A A A A A A A A A A A A C A A A A A A
10 chr10_1240556 0 1240556 C C C C C C C C A A A A C C C C C C C C
10 chr10_1242935 0 1242935 C C C C C C C C T T T T C C C C C C C C
10 chr10_1250525 0 1250525 G G G G G G G G G G T T G G G G G G G G
10 chr10_1257458 0 1257458 G G G G G G A A G G G G G G G G G G G G
10 chr10_1262022 0 1262022 G G G G G G G G G G G G G G A G G G G G
10 chr10_1263286 0 1263286 A G G G G G G G G G G G G G G G G G G G
10 chr10_1264078 0 1264078 C C C C C T C C C C C C C C C C C C C C
10 chr10_1266462 0 1266462 G G G G A G G G G G G G G G G G G G G G
10 chr10_1266504 0 1266504 C C C C C C C C C C C C C C C T C C C C
10 chr10_1271632 0 1271632 A A A A A A T T A A A A A A A A A A A A
10 chr10_1275402 0 1275402 G G G G G G G G G G G G G G G G A G G G
10 chr10_1277071 0 1277071 G G G G G G A A G G G G G G G G G G G G
10 chr10_1278226 0 1278226 G G G G G G A A G G G G G G G G G G G G
10 chr10_1282943 0 1282943 T T A A T T T T T T T T T T T T T T T T
10 chr10_1284692 0 1284692 A A A A G G A A A A A A A A A A A A A A
10 chr10_1287130 0 1287130 G G G G G G G G A A G G G G G G G G G G
10 chr10_1287142 0 1287142 A A G G A A A A A A A A A A A A A A A A
10 chr10_1293132 0 1293132 C C C C C C C C C C C C C C C C T T C C
10 chr10_1296329 0 1296329 G G G G G G G G G G G G A G G G G G G G
10 chr10_1313607 0 1313607 A A A A A A A A G G G G A A A A A A A A
10 chr10_1314600 0 1314600 G G G G G G G G G G A A G G G G G G G G
10 chr10_1315932 0 1315932 T T C C C C T T C C C C C C C C C C T T
10 chr10_1317591 0 1317591 G G G G G G G G G G G G G G G G A A G G
10 chr10_1318110 0 1318110 A A A A A G A A A A A A A A A A A A A A
10 chr10_1320198 0 1320198 T T T T C T T T T T T T T T T T T T T T
10 chr10_1321623 0 1321623 G G G G G G G G G G A A G G G G G G G G
10 chr10_1323313 0 1323313 C T C C C C T T C C C C C C C C C C T T
10 chr10_1324945 0 1324945 C T T T T T T T T T T T T T T T T T T T
10 chr10_1325920 0 1325920 C C T T T T C C T T T T T T T T T T C C
10 chr10_1326301 0 1326301 A A A A A A A A A A A A A A A C A A A A
10 chr10_1330269 0 1330269 T T T T T T T T C C C C T T T T T T T T
10 chr10_1330954 0 1330954 G G G G G G G G G G G G G G A A G G G G
10 chr10_1331693 0 1331693 G G G G G G G G G G G G G G G G A G G G
10 chr10_1336498 0 1336498 T T C C T T T T T T T T T T T T T T T T
10 chr10_1338346 0 1338346 A A A A A A A A A A G G A A A A A A A A
10 chr10_1338556 0 1338556 G G G G G G G G G G A A G G G G G G G G
10 chr10_1341943 0 1341943 C C C C C C C C T T T T C C C C C C C C
10 chr10_1346772 0 1346772 A A A A A A A A G G G G A A A A A A A A
10 chr10_1346991 0 1346991 T T T T T T T T C C C C T T T T T T T T
10 chr10_1348038 0 1348038 G G G G G G G G G G G G G G T T G G G G
10 chr10_1352090 0 1352090 C C C C C C C C C C G G C C C C C C C C
10 chr10_1352507 0 1352507 G G G G G G G G A A A A G G G G G G G G
10 chr10_1359652 0 1359652 G G G G A G G G A A G G G G G G G G G G
10 chr10_1359926 0 1359926 T T T T T T T T T T T T T T T T A A T T
10 chr10_1372528 0 1372528 G G G G G G G G C C C C G G G G G G G G
10 chr10_1372916 0 1372916 A A A A G G A A G G G G G G G G G G A A
10 chr10_1375309 0 1375309 G G G G G T G G G G G G G G G G G G G G
10 chr10_1375703 0 1375703 G G G G G G G G T T T T G G G G G G G G
10 chr10_1378602 0 1378602 G G A A G G A A G G G G A G G G G G G G
10 chr10_1381292 0 1381292 G G A A G G G G G G G G G G G G G G G G
10 chr10_1383036 0 1383036 C C C C C C C C C C C C C T C C C C C C
10 chr10_1387316 0 1387316 C C C C C C C C C C C C A C C C C C C C
10 chr10_1388645 0 1388645 G G T T G T G G G G G G G G G G G G G G
10 chr10_1396063 0 1396063 C C C C C C T T C C C C C C C C C C C C
10 chr10_1399431 0 1399431 C C C C C T C C C C C C C C T T C C C C
10 chr10_1401481 0 1401481 C C C C C C C C C C T T C C C C C C C C
10 chr10_1402077 0 1402077 C C C T C T C C C C C C C C C C C C C C
10 chr10_1405884 0 1405884 T T T T T T T T T T T T G T T T T T T T
10 chr10_1411712 0 1411712 A G G G G G G G G G G G G G G G G G A A
10 chr10_1415351 0 1415351 C C C T C C C C C C C C C C C C C C C C
10 chr10_1415975 0 1415975 C C T T C C C C C C C C C C C C C C C C
10 chr10_1416441 0 1416441 A G G G G G G G G G G G G G G G G G G G
10 chr10_1417180 0 1417180 C C C C C C C C T T C C C C C C C C C C
10 chr10_1418065 0 1418065 A A A A A A A A G G G G A A A A A A A A
10 chr10_1419363 0 1419363 T T T T T T T T G G G G T T T T T T T T
10 chr10_1419847 0 1419847 G G G G G G G G G G G G A G G G G G G G
10 chr10_1420249 0 1420249 C C C C C C C C C C C C C C C T C C C C
10 chr10_1420250 0 1420250 G G G G A G G G G G G G G G G G G G G G
10 chr10_1420781 0 1420781 G G G G G G G G A A A A G G G G A G G G
10 chr10_1421466 0 1421466 G G G G G G G G G G G G G G A A G G G G
10 chr10_1421570 0 1421570 C C T T C C C C C C C C C C C C C C C C
10 chr10_1421644 0 1421644 C C C C C C C C C C C C C G C C C C C C
10 chr10_1461890 0 1461890 G G G G A G G G G G G G G G G G A G G G
10 chr10_1467557 0 1467557 C C C T C T C C C C C C C C C C C C C C
10 chr10_1474607 0 1474607 C C C G G G C C C C C C C C C C C C C C
10 chr10_1474821 0 1474821 G G G G G G G G A A A A G G G G G G G G
10 chr10_1479426 0 1479426 G G A G G G G G G G G G G G G G G G G G
10 chr10_1483987 0 1483987 T T T T A T T T T T T T T T T T T T T T
10 chr10_1488505 0 1488505 G G G G G G G G A A G G G G G G G G G G
10 chr10_1490194 0 1490194 A G A A A A A A A A A A A A A A A A A A
10 chr10_1491077 0 1491077 T T C T T T T T T T T T T T T T T T T T
10 chr10_1494753 0 1494753 T T C C C C C C C C C C C C C C C C T T
10 chr10_1495443 0 1495443 C C C C T T C C C C C C C C C C C C T T
10 chr10_1498687 0 1498687 G G G G G G G G G G G G G T G G G G G G
10 chr10_1506925 0 1506925 T T T T C C C C T T T T T T T T T T T T
10 chr10_1511223 0 1511223 C C C C C C C C C C C C C C C C C T C C
10 chr10_1512117 0 1512117 G G G G G G G G G G G G G G G G A G G G
10 chr10_1522365 0 1522365 C C C C C C C C C C C C C C C C T T C C
10 chr10_1531413 0 1531413 C C C C C C C C C C T T C C C C C C C C
10 chr10_1537553 0 1537553 G G G G G G G G A A A A A A A A A A G G
10 chr10_1540965 0 1540965 C C T T C T C C C C C C C C C C C C C C
10 chr10_1541447 0 1541447 C C C C C C C C C C T T C C C C C C C C
10 chr10_1545458 0 1545458 C T C C C C C C C C C C C C C C C C T T
10 chr10_1545930 0 1545930 C C T T C C C C C C C C C C C C C C C C
10 chr10_1550919 0 1550919 T T T T T T T T T T T T C T T T T T T T
10 chr10_1554121 0 1554121 G G G G G G G G G G G G G G G G A A G G
10 chr10_1555650 0 1555650 G G G G G G G G G G G G A G A A G G G G
10 chr10_1556074 0 1556074 C C C C C C C C T T T T C C C C C C C C
10 chr10_1558273 0 1558273 T T T T T T T T C C C C T T T T T T T T
10 chr10_1565523 0 1565523 C C C C C C C C C C C T C C C C C C C C
10 chr10_1568632 0 1568632 T T T T T T T T G G G G T T T T T T T T
10 chr10_1571243 0 1571243 T T T T C C T T T T T T T T T T T T T T
10 chr10_1572110 0 1572110 G G G G G G G G G G G G G G G G A A G G
10 chr10_1573911 0 1573911 C C C C C C C C C C C C C C C C T T C C
10 chr10_1576967 0 1576967 T T T T T T T T T T T T T T C C T T T T
10 chr10_1577334 0 1577334 A A A A A A A A A A A A A G A A A A A A
10 chr10_1579550 0 1579550 C C C C C C C C C C C C C C C C T T C C
10 chr10_1579731 0 1579731 C C C C C C C C C C C C A C C C C C C C
10 chr10_1580820 0 1580820 C C C C C C C C T T T T C C C C C C C C
10 chr10_1595354 0 1595354 C C C C C C C C C C C T C C C C C C C C
10 chr10_1595648 0 1595648 T T T T T T T T T T A T T T T T T T T T
10 chr10_1599180 0 1599180 G G G G G G G G G G G G A G G G G G G G
10 chr10_1602896 0 1602896 C C C C C C C C T T C C C C C C C C C C
10 chr10_1603589 0 1603589 A A A A A A A A C C C C A A A A A A A A
10 chr10_1614094 0 1614094 A A T T A T A A A A A A A A A A A A A A
10 chr10_1614938 0 1614938 C C T T C C C C C C C C C C C C C C C C
10 chr10_1627178 0 1627178 C C C C C T C C C C C C C C C C C C C C
10 chr10_1628084 0 1628084 C T C C C T C C C C C C C C C C C C C C
10 chr10_1634206 0 1634206 A A C C A A A A A A A A A A A A A A A A
10 chr10_1637737 0 1637737 T T T T T T T T C C C C T T T T T T T T
10 chr10_1655354 0 1655354 C C C C A A C C C C C C C C C C C C C C
10 chr10_1656149 0 1656149 A A A A A A A A T T T T A A A A A A A A
10 chr10_1668310 0 1668310 A A A A A A A A C C C C A A A A A A A A
10 chr10_1669308 0 1669308 G G G G G G G G G G G G A A G G G G G G
10 chr10_1675902 0 1675902 A A A A A A A A A A A A A G A A A A A A
10 chr10_1679491 0 1679491 T T T T T T T T G G G G T T T T T T T T
10 chr10_1680969 0 1680969 T T T T T T T T T T T T T T C C C C T T
10 chr10_1686595 0 1686595 A A A A A A A A G G G G G G A A A A A A
10 chr10_1688811 0 1688811 G T G G G G G G G G G G G G G G G G G G
10 chr10_1704623 0 1704623 C C C C C C C C C C C C C T C C C C C C
10 chr10_1705608 0 1705608 A A A A A A A A G G G G A A A A A A A A
10 chr10_1706777 0 1706777 A A A A A A A A A A A A G G A A A A A A
10 chr10_1722524 0 1722524 G G G G G G G G A A A A G G G G G G G G
10 chr10_1724325 0 1724325 A A A A A A A A G G G G A A A A A A A A
10 chr10_1726274 0 1726274 C C C C C C C C C C C C C C C C A A C C
10 chr10_1731257 0 1731257 C C C C C C C C T T T T C C C C C C C C
10 chr10_1739033 0 1739033 A A G G A A A A A A A A A A A A A A A A
10 chr10_1740352 0 1740352 T T T T T T T T C C C C T T T T T T T T
10 chr10_1743038 0 1743038 A A A A A A A A A A A A A A A A A G A A
10 chr10_1746285 0 1746285 C C C C C C C C C C C C C T C C C C C C
10 chr10_1747071 0 1747071 C C C C C C C C C C C C C T C C C C C C
10 chr10_1750488 0 1750488 G G G G G G G G G G A A G G G G G G G G
10 chr10_1752564 0 1752564 C C C C C C C C T T T T C C C C C C C C
10 chr10_1757344 0 1757344 A A A A A A A A C C C C A A A A A A A A
10 chr10_1757441 0 1757441 G G A G A G G G G G G G G G G G G G G G
10 chr10_1758219 0 1758219 G G G G G G A A G G G G G G G G G G G G
10 chr10_1763861 0 1763861 C C C C C C C C C C C C A C C C C C C C
10 chr10_1765771 0 1765771 C C C T C C C C C C C C C C C C C C C C
10 chr10_1770681 0 1770681 G G G G G G G G T T T T G G G G G G G G
10 chr10_1771257 0 1771257 C C C T C C C C C C C C C C C C C C C C
10 chr10_1774722 0 1774722 T T T T G T T T T T T T T T T T T T T T
10 chr10_1775028 0 1775028 G G A G G G G G G G G G G G G G G G G G
10 chr10_1778478 0 1778478 A A A A A A A A A A A A G G A A A A A A
10 chr10_1783569 0 1783569 T T T T T T T T T T T T A T T T T T T T
10 chr10_1785488 0 1785488 C C C C C C T T C C C C C C C C C C C C
10 chr10_1791815 0 1791815 C C C C C C C C T T T T C C C C C C C C
10 chr10_1792630 0 1792630 C G C C C C C C C C C C C C C C C C C C
10 chr10_1793608 0 1793608 G G G G G G G G G T G G G G G G G G G G
10 chr10_1799582 0 1799582 T T G G G G G G G G G G G G G G G G T T
10 chr10_1801998 0 1801998 A A A A A G A A A A A A A A A A A A A A
10 chr10_1803860 0 1803860 G G G G G G G G G G G G C G G G G G G G
10 chr10_1804738 0 1804738 T T C T T T T T T T T T T T T T T T T T
10 chr10_1808095 0 1808095 T T T T T T T T C C C C T T T T T T T T
10 chr10_1808992 0 1808992 C C C C C C A A C C C C C C C C C C C C
10 chr10_1810187 0 1810187 G G A A A A G G G G G G G G G G G G G G
10 chr10_1814537 0 1814537 A A A A A A A A A A A A G G G G G G A A
10 chr10_1815717 0 1815717 C C C C C C C C C C C C T T T T T T C C
10 chr10_1817760 0 1817760 A A A A A A A A A A A A A C A A A A A A
10 chr10_1818315 0 1818315 C C C C C C C C T T T T C C C C C C C C
10 chr10_1818377 0 1818377 G G G G G G G G G G G G G G A A G G G G
10 chr10_1823036 0 1823036 C C C C C C C C C C C C T T T T T T C C
10 chr10_1824589 0 1824589 C C C C C C C C C T C C C C C C C C C C
10 chr10_1829917 0 1829917 C C G G C C C C C C C C C C C C C C C C
10 chr10_1830835 0 1830835 G G G G G G G G G G G G G G G G A G G G
10 chr10_1831691 0 1831691 A A A A A A A A G G G G A A A A A A A A
10 chr10_1832800 0 1832800 C C C C C C C C C T C T C C C C C C C C
10 chr10_1839853 0 1839853 G G G G G G G G A G G G G G G G G G G G
10 chr10_1841787 0 1841787 A A A C A A A A A A A A A A A A A A A A
10 chr10_1842220 0 1842220 C C G G C C C C C C C C C C C C C C C C
10 chr10_1844829 0 1844829 G G T T T T G G G G G G T T T T T T G G
10 chr10_1862981 0 1862981 G G G G G G G G G G G G G G G G A G G G
10 chr10_1863380 0 1863380 C C C C C C C C C C C C C T C C C C C C
10 chr10_1864070 0 1864070 G G G G A G G G G G G G G G G G G G G G
10 chr10_1868229 0 1868229 C C C C C C C C T T T T C C C C C C C C
10 chr10_1869368 0 1869368 G G G G G G G G C C C C G G G G G G G G
10 chr10_1881148 0 1881148 A A A A A A A A A A A A A A C C C C A A
10 chr10_1885620 0 1885620 A A A G A A A A G G G G A A A A A A A A
10 chr10_1885698 0 1885698 T T T T T T T T C C C C T T T T T T T T
10 chr10_1891838 0 1891838 G G G G A A G G A G G G G G G G G G G G
10 chr10_1895517 0 1895517 G G A G G G G G A A A A G G G G G G G G
10 chr10_1897468 0 1897468 T T T T T T C C T T T T T T T T T T T T
10 chr10_1898244 0 1898244 A A A A A A A A A A A A C C C C A A A A
10 chr10_1899878 0 1899878 A A A A A A A A A G A A A A A A A A A A
10 chr10_1905033 0 1905033 G G A G A A G G A A A A A A A A A A G G
10 chr10_1908681 0 1908681 T T C C C C C C C C C C C C C C C C T T
10 chr10_1909178 0 1909178 C C C C C C C C T T T T C C C C C C C C
10 chr10_1909964 0 1909964 C C C C C C C C C C C C C G C C C C C C
10 chr10_1916044 0 1916044 C C C C C C C C C C C C C T C C C T C C
10 chr10_1916790 0 1916790 C C C C C C C C T T T T C C C C C C C C
10 chr10_1922856 0 1922856 C C C C C C C C T T T T C C C C C C C C
10 chr10_1926529 0 1926529 G G G G G G G G G G G G G G C G G G G G
10 chr10_1926916 0 1926916 A A A A A A A A T T T T A A A A A A A A
10 chr10_1928029 0 1928029 A A A A A A A A A A A A A A A A A G A A
10 chr10_1930200 0 1930200 T T T T T T T T T T T T T T A A T T T T
10 chr10_1934741 0 1934741 A A G G G G A A G G G G G G G G G G A A
10 chr10_1937884 0 1937884 A A G G G G A A G G G G G G G G G G A A
10 chr10_1942101 0 1942101 G G G G G G A A G G G G G G G G G G G G
10 chr10_1943364 0 1943364 G G G G G G G G G G G G G G A G G G G G
10 chr10_1944749 0 1944749 T T C C C C C C C C C C C C C C C C T T
10 chr10_1946388 0 1946388 C C C C C C C C C C C C C G G G C C C C
10 chr10_1949511 0 1949511 G G G G G G G G A A A A G G G G G G A A
10 chr10_1952751 0 1952751 C C C C C C C C C C C C C T C C C C C C
10 chr10_1953682 0 1953682 C C C C C C C C C C C C T T T T C C C C
10 chr10_1953913 0 1953913 C C C C C C C C C C C C C C C C C T C C
10 chr10_1958747 0 1958747 G G G G A G G G G G G G G G G G G G G G
10 chr10_1967674 0 1967674 G G G G G G G G G G G G G G G G A G G G
10 chr10_1971157 0 1971157 C C C C C T C C C C C C C C C C C C C C
10 chr10_1972350 0 1972350 C C C C C C C C T T T T C C C C C C C C
10 chr10_1974462 0 1974462 A A A A A G A A A A A A A A A A A A A A
10 chr10_1980681 0 1980681 T T C C C C T T C C C C C C C C C C T T
10 chr10_1984035 0 1984035 C C C C C C C C T T T T C C C C C C C C
10 chr10_1990187 0 1990187 C C C C C C C C C C C C T T C C C C C C
10 chr10_1993656 0 1993656 G G C C C C G G C C C C C C C C C C G G
10 chr10_2001174 0 2001174 C C A A A A C C A A A A A A A A A A C C
10 chr10_2005780 0 2005780 G G G G G G G G G G G G G G G G A A G G
10 chr10_2011444 0 2011444 A A A A A A A A A A A A A G A A G G A A
10 chr10_2016747 0 2016747 C C C C C T C C C C C C C C C C C C C C
10 chr10_2017332 0 2017332 T T T T T T T T C C C T T T T T T T T T
10 chr10_2018975 0 2018975 G G G G G G G G G G G G G G C C G G G G
10 chr10_2021756 0 2021756 C C C C C C C C C C C C C C C C C T C C
10 chr10_2025409 0 2025409 T T T T T T T T C C C C T T T T T T T T
10 chr10_2025740 0 2025740 T T T T T T T T T T T T T T C C T T T T
10 chr10_2030373 0 2030373 G G G G G G G G C C C C G G G G G G G G
10 chr10_2030804 0 2030804 G G G G G G G G G G G G G T G G G G G G
10 chr10_2033006 0 2033006 A A A A A A A A G G G G A A A A A A A A
10 chr10_2051269 0 2051269 G G G G G G G G A A A A A G G G G G G G
10 chr10_2051596 0 2051596 C C C C C C C C C C C T C C C C C C C C
10 chr10_2058568 0 2058568 A A G G G G A A G G G G G G G G G G A A
10 chr10_2060911 0 2060911 T T T T T T T T T T T T T T C T T T T T
10 chr10_2062502 0 2062502 T T T T T T T T C C T T T T T T T T T T
10 chr10_2070714 0 2070714 C C C C C T C C C C C C C C C C C C C C
10 chr10_2071138 0 2071138 G G G T G G G G G G G G G G G G G G G G
10 chr10_2072250 0 2072250 G G G G G G A A G G G G G G G G G G G G
10 chr10_2074325 0 2074325 A A A A A A A A A A A A A G A A A A A A
10 chr10_2083499 0 2083499 C C C C C C C C C C C C C C T T C C C C
10 chr10_2085510 0 2085510 T T T T T T T T T T C T T T T T T T T T
10 chr10_2085921 0 2085921 G G G G G G G G G G A G G G G G G G G G
10 chr10_2090638 0 2090638 A A A G A A A A A A A A A A A A A A A A
10 chr10_2094358 0 2094358 G G A G G G G G G G G G G G G G G G G G
10 chr10_2095755 0 2095755 A A A A A A A A A A A G A A A A A A A A
10 chr10_2097592 0 2097592 C C C C C C C C C C C T C C C C C C C C
10 chr10_2099545 0 2099545 T T T T T T T T C C C C T T T T T T T T
10 chr10_2104890 0 2104890 C C C C C C C C C C C C C C C G C C C C
10 chr10_2107494 0 2107494 T T T T T T T T T T T T T T C T T T T T
10 chr10_2112586 0 2112586 A A A A A A A A T T T T A A A A A A A A
10 chr10_2115886 0 2115886 T T T T T T T T C C C T T T T T T T T T
10 chr10_2124070 0 2124070 A A A A A A A A A A A A A A A A T T A A
10 chr10_2126252 0 2126252 T T T T T T T T C C C C T T T T T T T T
10 chr10_2128439 0 2128439 T T T T T T T T T T T T A T A T T T T T
10 chr10_2128512 0 2128512 A A A A A A A A A A A A A A A G A A A A
10 chr10_2128898 0 2128898 G G G G G G G G A G A G G G G G G G G G
10 chr10_2129918 0 2129918 G G G G G G G G A A A A G G G G G G G G
10 chr10_2135065 0 2135065 G G G G G G A A G G A G G G G G G G A A
10 chr10_2135862 0 2135862 T T T T T T T T A A A T T T T T T T T T
10 chr10_2141030 0 2141030 C C C C C C C C C C C C C T C C C C C C
10 chr10_2141712 0 2141712 T T T T C T T T C C C C C C C C C C T T
10 chr10_2144976 0 2144976 G G G G G G G G C C G G G G G G G G G G
10 chr10_2145172 0 2145172 G G G G G G G G G G G G G G A G G G G G
10 chr10_2146573 0 2146573 G G G G G G G G G G G G A A G G A A A A
10 chr10_2148928 0 2148928 C T T T T T T T T T T T T T T T T T T T
10 chr10_2149675 0 2149675 C C C C C C C C T T T T C C C C C C T T
10 chr10_2150864 0 2150864 C C C C C C C C C C C C C C C T C C C C
10 chr10_2152463 0 2152463 G G G G G G G G G G G G G G A G G G G G
10 chr10_2155534 0 2155534 G G G G G G G G G G G G A G G G G G G G
10 chr10_2160324 0 2160324 A A A A A A A A A A A G A A A A A A A A
10 chr10_2162312 0 2162312 C C C C C C C C T T T T C C C C C C C C
10 chr10_2165287 0 2165287 C C A A A A C C A A A A A A A A A A C C
10 chr10_2165900 0 2165900 G G G G A G G G G G G G G G G G G G G G
10 chr10_2168916 0 2168916 T T T T T T T T C C C C T T T T T T T T
10 chr10_2169599 0 2169599 C C C C C C C C T T T T C C C C C C C C
10 chr10_2169733 0 2169733 G G G G G G G G G G G G G G A G G G G G
10 chr10_2172355 0 2172355 G G C C C G G G G G G G C C G G C C G G
10 chr10_2172385 0 2172385 C C C C C C C C C C C C C C C C T T C C
10 chr10_2176413 0 2176413 T T C C C C T T C C C C C C C C C C T T
10 chr10_2183892 0 2183892 A A G G G G G G G G G G G G G G G G A A
10 chr10_2185889 0 2185889 C C T T C C C C C C C C C C C C C C C C
10 chr10_2206813 0 2206813 G G G G G G G G G G G G C G G G G G G G
10 chr10_2216522 0 2216522 G G G G G G G G G G G G C C G G G G G G
10 chr10_2216678 0 2216678 C C C C C T C C C C C C C C T T C C C C
10 chr10_2221330 0 2221330 C C C C C C C C C T C C C C C C C C C C
10 chr10_2223693 0 2223693 C C C C C C C C C C C C C C C T T T C C
10 chr10_2224392 0 2224392 G G G G G G G G A A A A G G G G G G G G
10 chr10_2227659 0 2227659 G G T T G G G G G G G G G G G G G G G G
10 chr10_2229397 0 2229397 G G C C C G G G C C C C C C C C C C G G
10 chr10_2229455 0 2229455 A A G G A A A A A A A A A A A A A A A A
10 chr10_2243085 0 2243085 C C T T T T C C C C C C C C C C C C C C
10 chr10_2245615 0 2245615 C C C C C C C C C C C C C C T T C C C C
10 chr10_2247898 0 2247898 G G A A A G G G G G G G A A A A A A G G
10 chr10_2255029 0 2255029 C C C C C C C C T T T T T T T T T T C C
10 chr10_2255494 0 2255494 G G G G G G G G G G G G G G A A G G G G
10 chr10_2257280 0 2257280 G G G G G G G G G G G G G G A G G G G G
10 chr10_2258150 0 2258150 A A A A A A A A G G G G G G G G G G A A
10 chr10_2260852 0 2260852 C C C C C C C C C C C C C C T T C C C C
10 chr10_2264350 0 2264350 C C C C C C C C C C C C C T C C C C C C
10 chr10_2267981 0 2267981 A G G G G G G G G G G G G G G G G G G G
10 chr10_2269617 0 2269617 T T T T T T T T C C C C T T T T T T T T
10 chr10_2269770 0 2269770 G G G G G G G G G G G G G G T T G G G G
10 chr10_2273331 0 2273331 A A A A A A A A A A A A A A A A G G A A
10 chr10_2274315 0 2274315 C C C C C C C C C C C C C T C C C C C C
10 chr10_2274908 0 2274908 C C C C C C C C T T T T C C C C C C C C
10 chr10_2282468 0 2282468 A A A A A A A A G G G G A A A A A A A A
10 chr10_2282749 0 2282749 G G G G G G G G G G G G G G G G T T G G
10 chr10_2286480 0 2286480 A A A G A A A A A A A A A A A A A A A A
10 chr10_2287907 0 2287907 A A A A A A A A A A A A A G A A A A A A
10 chr10_2288842 0 2288842 G G C C C C G G G G G G G G G G G G G G
10 chr10_2290128 0 2290128 C C C C C G C C C C C C C C C C C C C C
10 chr10_2295934 0 2295934 A A A A A A A A A G G G A A A A A A A A
10 chr10_2296613 0 2296613 G G G G G G G G G G G G A G G G G G G G
10 chr10_2302571 0 2302571 A A A A A A A A T T T T A T T T T T A A
10 chr10_2302626 0 2302626 T T T T T T T T C C C C C T C C C C T T
10 chr10_2304825 0 2304825 A A A A A A A A G G G G A A A A A A A A
10 chr10_2304842 0 2304842 G G C C C C G G G G G G G G G G G G G G
10 chr10_2306501 0 2306501 A A A A A A A A A A A A A C A A A A A A
10 chr10_2306997 0 2306997 C C C C A C C C C C C C C C C C C C C C
10 chr10_2307960 0 2307960 G G G G G G G G C C C C G G G G G G G G
10 chr10_2308583 0 2308583 A A A A A A A A A A A G A A A A A A A A
10 chr10_2309714 0 2309714 T T T T T T T T C C C C T T T T T T T T
10 chr10_2311911 0 2311911 A A A G A A A A A A A A A A A A A A A A
10 chr10_2318654 0 2318654 G G T T T T G G T T T T T T T T T T G G
10 chr10_2325518 0 2325518 C C C C C C C C C C C C C C C C C G C C
10 chr10_2326806 0 2326806 A A A A A T A A A A A A A A A A A A A A
10 chr10_2327790 0 2327790 A A A C A A A A A A A A A A A A A A A A
10 chr10_2329122 0 2329122 A G G G G G G G G G G G G G G G G G G G
10 chr10_2332777 0 2332777 C C C C C C C C G G G G C C C C C C C C
10 chr10_2336771 0 2336771 A G G G G G G G G G G G G G G G G G G G
10 chr10_2352790 0 2352790 G G G G G G G G C C C C G G C C C C G G
10 chr10_2358495 0 2358495 A A A A A A A A A G A A A A A A A A A A
10 chr10_2368333 0 2368333 G G G G G G G G A G A A G G G G G G G G
10 chr10_2369235 0 2369235 G G A A G G G G G G G G G G G G G G G G
10 chr10_2371268 0 2371268 G G A A A A G G A A A A G G G G G G G G
10 chr10_2373366 0 2373366 C C C C C C C C T T T T C C C C C C C C
10 chr10_2373406 0 2373406 G G G G G G G G G G G G G G A G G G G G
10 chr10_2373638 0 2373638 G G A G G G G G G G G G G G G G G G G G
10 chr10_2374442 0 2374442 G G G G G G G G G G G G G G G G T T G G
10 chr10_2376927 0 2376927 C C C C C C C C C C C T C C C C C C C C
10 chr10_2381098 0 2381098 C C T T C C C C C C C C C C C C C C C C
10 chr10_2383311 0 2383311 G G T T T T G G G G G G G G G G G G G G
10 chr10_2386555 0 2386555 C C C C C T C C C C C C C C C C C C C C
10 chr10_2390627 0 2390627 T T T T T T T T T T T T T T C T T T T T
10 chr10_2393998 0 2393998 G G G G G G A A G G G G G G G G G G G G
10 chr10_2396035 0 2396035 A A A A A A A A A A A A C C A A A A A A
10 chr10_2398787 0 2398787 T T T T T T T T T T T T T T T T C T T T
10 chr10_2410233 0 2410233 C C C C C T C C C C C C C C C C C C C C
10 chr10_2411831 0 2411831 T T G G G G T T T T T T T T T T T T T T
10 chr10_2412113 0 2412113 A A A A A A A A A G A A A A A A A A A A
10 chr10_2413257 0 2413257 C C C C C C C C C C C C C C C T C C C C
10 chr10_2415220 0 2415220 C C C C C C T T C C C C C C C C C C C C
10 chr10_2420789 0 2420789 C C C C C C C C C C C C C T C C C C C C
10 chr10_2421130 0 2421130 A A C C C C A A C C C C C C C C C C A A
10 chr10_2422109 0 2422109 C C C C C C C C C C C C C C C T C C C C
10 chr10_2422475 0 2422475 C C C C A C C C C C C C C C C C C C C C
10 chr10_2426039 0 2426039 C C A A A A C C A A A A A A A A A A C C
10 chr10_2428924 0 2428924 T T T T T T T T T T T T C C T T T T T T
10 chr10_2437967 0 2437967 A A A A A A A A C C C C A A A A A A A A
10 chr10_2440063 0 2440063 A A A A A A A A A A A A A A G G A A A A
10 chr10_2440686 0 2440686 G G G G G G G G G G A A G G G G G G G G
10 chr10_2445932 0 2445932 C C C C C C C C T T T T C C C C C C C C
10 chr10_2450162 0 2450162 T T T T T T T T C C C C T T T T T T T T
10 chr10_2453107 0 2453107 C G G G G G G G G G G G G G G G G G G G
10 chr10_2454094 0 2454094 G G G G G G G G G G G G T T G G G G G G
10 chr10_2455906 0 2455906 C C C T C C C C C C C C C C C C C C C C
10 chr10_2457589 0 2457589 G G G G G G G G G G G G G G A G G G G G
10 chr10_2465252 0 2465252 C C C C C C C C C C C C C T C C C C C C
10 chr10_2465459 0 2465459 T T C C C C T T C C C C C C C C T T T T
10 chr10_2467002 0 2467002 G G G G A A G G G G G G G G G G G G G G
10 chr10_2469714 0 2469714 G T G G G G G G G G G G G G G G G G G G
10 chr10_2472040 0 2472040 C C C C C C C C C C C C C T C C C C C C
10 chr10_2475806 0 2475806 T T T T T T T T C C C C T T T T T T T T
10 chr10_2479929 0 2479929 C C C C C C C C C C T T C C C C C C C C
10 chr10_2482946 0 2482946 T T C C C C T T C C C C C C C C C C T T
10 chr10_2485509 0 2485509 T T C C C T T T T T T T T T T T T T T T
10 chr10_2485997 0 2485997 C C C C C C C C T T T T C C C C C C C C
10 chr10_2486178 0 2486178 C C C T C C C C C C C C C C C C C C C C
10 chr10_2486201 0 2486201 C C C C C C C C C C C C C G C G C C C C
10 chr10_2491194 0 2491194 C C C C C C C C A A A A C C C C C C C C
10 chr10_2498116 0 2498116 C C C G C C C C C C C C C C C C C C C C
10 chr10_2498117 0 2498117 G G G G G G G G G G G G A G G G G G G G
10 chr10_2503780 0 2503780 G G G G G G G G G G A A G G G G G G G G
10 chr10_2505176 0 2505176 C C C C C C C C C C C C C C C C C T C C
10 chr10_2511881 0 2511881 G G C C G G G G G G G G G G G G G G G G
10 chr10_2513324 0 2513324 A A A A A A A A C C C C A A A A A A A A
10 chr10_2514035 0 2514035 A A A A A A A A A A A A A A T T A A A A
10 chr10_2514105 0 2514105 G G G G G G G G A A A G G G G G G G G G
10 chr10_2522550 0 2522550 G G G G G G G G G G G G C C C C C C G G
10 chr10_2524501 0 2524501 C C C C C T C C C C C C C C C C C C C C
10 chr10_2537549 0 2537549 A A A A A A A A G G G G A A A A A A A A
10 chr10_2538789 0 2538789 G G G G G G G G A A A A G G G G G G G G
10 chr10_2549504 0 2549504 C C C C C T C C C C C C C C C C C C C C
10 chr10_2556373 0 2556373 T T T T T T T T T T T T G T T T T T T T
10 chr10_2557943 0 2557943 C C C C C C C C C T T T C C C C C T C C
10 chr10_2558404 0 2558404 A G A A A A A A A A A A A A A A A A G G
10 chr10_2558957 0 2558957 G G A A G G G G G G G G G G G G G G G G
10 chr10_2562657 0 2562657 A A G G G G A A G G G G G G G G G G A A
10 chr10_2567650 0 2567650 C C C C C C C C A A C C C C C C C C C C
10 chr10_2568045 0 2568045 A A A A A A A A A A A A G G G G A A A A
10 chr10_2572067 0 2572067 C C C C C C C C C C C C C C C G C C C C
10 chr10_2572446 0 2572446 C C C C C C C C C C C C C C C C T T C C
10 chr10_2577965 0 2577965 T T T T T T T T T T T T T T T T C T T T
10 chr10_2580636 0 2580636 T T T T T T T T C C T T T T T T T T T T
10 chr10_2583279 0 2583279 A A A A A A A A A A T T A A A A A A A A
10 chr10_2584543 0 2584543 G G G G G G G G G G G G G G G G A A G G
10 chr10_2593618 0 2593618 A A A G A G A A A A A A A A A A A A A A
10 chr10_2596421 0 2596421 T T C C C C T T T T T T T T T T T T T T
10 chr10_2611782 0 2611782 A A A A A A A A G G G G A A A A A A A A
10 chr10_2625376 0 2625376 C C C T C C C C C C C C C C C C C C C C
10 chr10_2632030 0 2632030 T T T T T T T T C C T T T T T T T T T T
10 chr10_2633233 0 2633233 C T T T T T T T T T T T C T T T T T T T
10 chr10_2639407 0 2639407 C C C C C C C C C C C C C T C C T T C C
10 chr10_2646536 0 2646536 C C C C C C C C C C C C C C T T C C C C
10 chr10_2650120 0 2650120 T T T T T T T T T T T T T T G T T T T T
10 chr10_2650256 0 2650256 G G A A A A G G G G G G G G G G G G G G
10 chr10_2671866 0 2671866 G G G G A G G G A A A A G G G G G G G G
10 chr10_2674155 0 2674155 T T T T T T T T T T T T C T T T T T T T
10 chr10_2674781 0 2674781 G G G G G G G G A G G G G G G G G G G G
10 chr10_2680558 0 2680558 A A A A A A A A A A A A A A G G A A A A
10 chr10_2683320 0 2683320 G G G G G G G G G G G G G G C C G G G G
10 chr10_2687132 0 2687132 T T T T T T T T C T T T T T T T T T T T
10 chr10_2687915 0 2687915 T T T T T T T T G G G G T T T T T T T T
10 chr10_2687998 0 2687998 G G G G G G G G G G G G A A G G G G G G
10 chr10_2688719 0 2688719 A A A A A A A A A G G G A A A A A A A A
10 chr10_2694912 0 2694912 C T T T T T T T T T T T T T T T T T T T
10 chr10_2700792 0 2700792 G G G G A A G G G G G G G G G G G G G G
10 chr10_2701759 0 2701759 T T G G G G T T G G G G T T T T T T T T
10 chr10_2703849 0 2703849 G G G G G G G G G G G G A A A A G G G G
10 chr10_2711223 0 2711223 T T T T T T T T T T T T T T T T C T T T
10 chr10_2727644 0 2727644 A A A A A A A A G G G G A A A A A A A A
10 chr10_2745198 0 2745198 G G G G A G G G G G G G G G G G G G G G
10 chr10_2748123 0 2748123 A A A A A A A A A A G G A A A A A A A A
10 chr10_2761611 0 2761611 A A A A A A A A A A A A A A A C A A A A
10 chr10_2762289 0 2762289 A A A G A A A A A A A A A A A A A A A A
10 chr10_2762849 0 2762849 G G G G G G G G T T T T G G G G G G G G
10 chr10_2763305 0 2763305 C C C C C C C C T T T T C C C C C C C C
10 chr10_2772463 0 2772463 G T T T T T T T T T T T T T T T T T T T
10 chr10_2772810 0 2772810 A A A A A G A A A A A A A A A A A A A A
10 chr10_2773749 0 2773749 T T T T T T T T T T T T T T A A T T T T
10 chr10_2775028 0 2775028 T T T T T T T T T T T T T T A A T T T T
10 chr10_2787157 0 2787157 T T C T T T T T T T T T T T T T T T T T
10 chr10_2798901 0 2798901 C C C C C C C C C G G G C C C C C C C C
10 chr10_2800544 0 2800544 T T T T T T T T C T C C T T T T T T T T
10 chr10_2809339 0 2809339 A A A A A A A A A A A A C C A A A A A A
10 chr10_2810969 0 2810969 A A A A A A A A A A A G A A A A A A A A
10 chr10_2811706 0 2811706 T T G T T T T T T T T T T T T T T T T T
10 chr10_2814772 0 2814772 T T T T T T T T T T T T C C C C T T T T
10 chr10_2820162 0 2820162 G G G G G G G G G G G G G G G G A G G G
10 chr10_2821053 0 2821053 T T T T T T T T C C C C T T T T T T T T
10 chr10_2821811 0 2821811 C C C C C C C C C C C C C T C C C C T T
10 chr10_2821965 0 2821965 C C T T T T C C T T T T T T T T T T C C
10 chr10_2823380 0 2823380 G G A A G G G G G G G G G G G G G G G G
10 chr10_2823873 0 2823873 C C T T C T C C C C C C C C C C C C T T
10 chr10_2831033 0 2831033 T T T T T T T T T T C C T T T T T T T T
10 chr10_2833850 0 2833850 C C C C C C C C C C C C C C T T C C C C
10 chr10_2847557 0 2847557 T T T T C T T T T T T T T T T T T T T T
10 chr10_2854149 0 2854149 C C C C C C C C T T T T C C C C C C C C
10 chr10_2854961 0 2854961 G G G G G G G G G G G G G G G G A G G G
10 chr10_2856927 0 2856927 A A A G G G A A G G G G G G G G G G A A
10 chr10_2857275 0 2857275 G G A G G G G G G G G G G G G G G G G G
10 chr10_2861244 0 2861244 C C C C C C A A A A A A A A A A A A A A
10 chr10_2863985 0 2863985 C C A A C C C C C C C C C C C C C C C C
10 chr10_2864851 0 2864851 T T T T T T T T T T T T T T C C T T T T
10 chr10_2868573 0 2868573 G G G G G G G G A G G G G G G G G G G G
10 chr10_2877676 0 2877676 T T T T T T T T A A A A T T T T T T T T
10 chr10_2888906 0 2888906 G G G G G G A A G G G G G G G G G G G G
10 chr10_2897611 0 2897611 G G G G G G G G A A A A G G G G G G G G
10 chr10_2898768 0 2898768 A A A A A A G G A A A A A A A A A A A A
10 chr10_2899953 0 2899953 C C T T C C C C C C C C C C C C C C C C
10 chr10_2900867 0 2900867 C C C C C C C C C C C C C C C C T T C C
10 chr10_2902551 0 2902551 G G G G G G G G G G G G A G G G G G G G
10 chr10_2902955 0 2902955 C C C C T T C C C C C C T T C C C C C C
10 chr10_2905339 0 2905339 T T T T T T T T T T C T T T T T T T T T
10 chr10_2919364 0 2919364 A A A A A A A A A A A A A A A A C C A A
10 chr10_2919738 0 2919738 T T T T T T T T C C C C T T T T T T T T
10 chr10_2920226 0 2920226 G G A G G G G G G G G G G G G G G G G G
10 chr10_2925061 0 2925061 G G G G G G G G A A A A G G G G G G G G
10 chr10_2928160 0 2928160 C C C T C C C C C C C C C C C C C C C C
10 chr10_2930567 0 2930567 C C C G C C C C C C C C C C C C C C C C
10 chr10_2930688 0 2930688 A A A A A A A A G G G G A A A A A A A A
10 chr10_2932574 0 2932574 G G G G G G G G C C C C G G G G G G G G
10 chr10_2933225 0 2933225 A A A A A A A A A A A A A A A A G G A A
10 chr10_2937993 0 2937993 G G G G G G G G C G C C G G G G G G G G
10 chr10_2939197 0 2939197 A G G G G G G G G G G G G G G G G G G G
10 chr10_2943174 0 2943174 C C C C C C C C T T T T C C C C C C C C
10 chr10_2951877 0 2951877 A A A A A A A A G G G G A A A A A A A A
10 chr10_2953060 0 2953060 T T T T T T T T A A A A T T T T T T T T
10 chr10_2953834 0 2953834 A A A A A A A A G G G G A A A A A A A A
10 chr10_2954795 0 2954795 A A A G A A A A A A A A A A A A A A A A
10 chr10_2961485 0 2961485 T T C C C C T T C C C C T T T T T T T T
10 chr10_2962424 0 2962424 G G A A A A G G A A A A A A A A A A G G
10 chr10_2962446 0 2962446 G G A G G G G G G G G G A A G G G G G G
10 chr10_2973269 0 2973269 C C C C C C C C C C C C C G C C C C C C
10 chr10_2973655 0 2973655 T T G G G G G G G G G G G G G G G G G G
10 chr10_2981751 0 2981751 T T T T T T T T T T T T C C T T T T T T
10 chr10_2982872 0 2982872 G G G G G G G G G G G G A G G G G G G G
10 chr10_2990780 0 2990780 C T C C C C C C C C C C C C C C C C C C
10 chr10_2995319 0 2995319 G G G G G G G G A A A A G G A A G G G G
10 chr10_3002525 0 3002525 A A A A A A A A G G G G A A A A A A A A
10 chr10_3006083 0 3006083 G G G G G G G G G G G G A A A A A A G G
10 chr10_3006581 0 3006581 C C C C C T C C C C C C C C C C C C C C
10 chr10_3007866 0 3007866 C C G G G G C C G G G G G G G G G G C C
10 chr10_3009357 0 3009357 G G G G G G G G A A A A G G G G G G G G
10 chr10_3014224 0 3014224 C C C G C G C C C C C C C C C C C C C C
10 chr10_3026855 0 3026855 G G A G G G G G G G G G G G G G G G G G
10 chr10_3028041 0 3028041 A A A A C C A A A A A A A A A A A A A A
10 chr10_3032668 0 3032668 G G G G G G C C G G G G G G G G G G G G
10 chr10_3033113 0 3033113 G G G G G G G G A A A A G G G G G G G G
10 chr10_3038558 0 3038558 G G G G G G G G G G G G C G G G G G G G
10 chr10_3038745 0 3038745 G G G G A G G G G G G G G G G G G G G G
10 chr10_3039751 0 3039751 A A C C A A A A A A A A A A A A A A A A
10 chr10_3047262 0 3047262 G G G G G G G G A A A A G G G G G G G G
10 chr10_3053208 0 3053208 G G G T G G G G G G G G G G G G G G G G
10 chr10_3053455 0 3053455 G T G G G G G G G G G G G G G G G G G G
10 chr10_3053900 0 3053900 C C C T C C C C C C C C C C C C C C C C
10 chr10_3055158 0 3055158 G G A G A A G G G G G G G G G G G G G G
10 chr10_3062038 0 3062038 C C C C C C C C G G G G C C C C C C C C
10 chr10_3066135 0 3066135 A C A A A A C C A A A A A A A A A A A A
10 chr10_3067663 0 3067663 G G G G G G G G A A A A G G G G A G G G
10 chr10_3082958 0 3082958 A A A A A A A A G G G G A A A A A A A A
10 chr10_3085881 0 3085881 C C C C C C C C G G G G C C C C C C C C
10 chr10_3087641 0 3087641 T T T T T T T T A T T T T T T T T T T T
10 chr10_3090455 0 3090455 C C C T C C C C C C C C C C C C C C C C
10 chr10_3101687 0 3101687 A A A A A A A A G G G G A A A A A A A A
10 chr10_3114432 0 3114432 C C C C C C C C C C C C C C C C C T C C
10 chr10_3124675 0 3124675 G G G G G G G G A G G G G G G G G G G G
10 chr10_3127288 0 3127288 T T C C C C T T C C C C C C C C C C T T
10 chr10_3133543 0 3133543 T T T T T T T T G G T T T T T T T T T T
10 chr10_3134556 0 3134556 G G G G G G G G A A A A G G G G G G G G
10 chr10_3134899 0 3134899 C C C C C T C C C C C C C C C C C C C C
10 chr10_3134920 0 3134920 T T C T T T T T T T T T T T T T T T T T
10 chr10_3136374 0 3136374 C C C C C C C C C C C C C C C C T T C C
10 chr10_3136592 0 3136592 A A A A A A A A A A A A A A G G A A A A
10 chr10_3139154 0 3139154 C C T T T T C C T T T T T T T T T T C C
10 chr10_3143676 0 3143676 G G G G G G G G G G C C G G G G G G G G
10 chr10_3151507 0 3151507 C C C T C C C C C C C C C C C C C C C C
10 chr10_3156613 0 3156613 C C C C C C C C T T T T C C C C C C C C
10 chr10_3166111 0 3166111 C C C C C C C C C C C T C C C C C C C C
10 chr10_3166385 0 3166385 C C C C C C C C C C C C C T C C C C C C
10 chr10_3169779 0 3169779 G G G G G T G G G G G G G G G G G G G G
10 chr10_3170387 0 3170387 C C C T C C C C C C C C C C C C C C C C
10 chr10_3171335 0 3171335 G G G G G G G G G G G G G G C G G G G G
10 chr10_3177385 0 3177385 C C C C C C C C C C C C C T C C C C C C
10 chr10_3178918 0 3178918 T T T T T T T T C C C C T T T T T T T T
10 chr10_3184301 0 3184301 A A G G A A A A A A A A A A A A A A A A
10 chr10_3185410 0 3185410 A A A A A A A A C C C C A A A A A A A A
10 chr10_3186134 0 3186134 T T T T T T T T T T C T T T T T T T T T
10 chr10_3188368 0 3188368 G G G G G G G G G G G G G G G G A A G G
10 chr10_3188907 0 3188907 C C T T T T C C T T T T T T T T T T C C
10 chr10_3196142 0 3196142 T T T T T T T T G T T T T T T T T T T T
10 chr10_3203260 0 3203260 T T T T T T T T T T T T C C C T T T T T
10 chr10_3205887 0 3205887 T T T T T T T T C C C C T T T T T T T T
10 chr10_3210022 0 3210022 G G G G G T G G G G G G G G G G G G G G
10 chr10_3214183 0 3214183 G G G G G G G G G G G G G G A G G G G G
10 chr10_3214289 0 3214289 C C C C C C C C C C C C C C C C C G C C
10 chr10_3214294 0 3214294 C C C C C C C C T T T T C C C C C C C C
10 chr10_3215138 0 3215138 G G G G A G G G G G G G G G G G A A G G
10 chr10_3221593 0 3221593 C C C C C C C C C C C C C C C T C C C C
10 chr10_3226145 0 3226145 A A A A A A A A G G G G A A A A A A A A
10 chr10_3229893 0 3229893 C C C C C T C C C C C C C C C C C C C C
10 chr10_3231528 0 3231528 G G G G G G G G T T T T G G G G G G G G
10 chr10_3234554 0 3234554 A A A A A A A A A A A A G G G G A A A A
10 chr10_3234609 0 3234609 G G G G G G G G G G A G G G G G G G G G
10 chr10_3239466 0 3239466 A A A A A A A A G G G G A A A A A A A A
10 chr10_3243662 0 3243662 C C C C C C C C C C C C C C C C T T C C
10 chr10_3248570 0 3248570 A A A A A A A A A A C C A A A A A A A A
10 chr10_3250468 0 3250468 C C C C C C C C C C C C C C C C T T C C
10 chr10_3256410 0 3256410 G G G G G G G G G G G G G G G G A A G G
10 chr10_3256973 0 3256973 T T T T T T C C T T T T T T T T T T T T
10 chr10_3257999 0 3257999 T T T T T T T T C C C C T T T T T T T T
10 chr10_3258183 0 3258183 A A A A A A A A G G G G A A A A A A A A
10 chr10_3263855 0 3263855 C C C C C C C C A C A A C C C C C C C C
10 chr10_3264610 0 3264610 A A A A A A A A A C A A A A A A A A A A
10 chr10_3272532 0 3272532 T T T T T T T T T T T T C C T T T T T T
10 chr10_3273320 0 3273320 A A A A A A A A A A A A A A A G A A A A
10 chr10_3283018 0 3283018 G G G G G G G G G T G G G G G G G G G G
10 chr10_3287028 0 3287028 G G G G A G G G G G G G G G G G G G G G
10 chr10_3290061 0 3290061 A A A A A A A A G G A G A A A A A A A A
10 chr10_3293307 0 3293307 C C T T T T C C T T T T T T T T T T C C
10 chr10_3297386 0 3297386 G G G G A A G G G G G G G G G G G G G G
10 chr10_3311121 0 3311121 G G G G G G G G A A A A G G A A G G G G
10 chr10_3312374 0 3312374 G G G G A G G G G G G G G G G G G G G G
10 chr10_3319054 0 3319054 G G A G G G G G A A G G G G G G G G G G
10 chr10_3319887 0 3319887 C T C C C C C C C C C C C C C C C C C C
10 chr10_3334304 0 3334304 C T T T T T T T T T T T T T T T T T T T
10 chr10_3337668 0 3337668 C C C T C C C C C C C C C C C C C C C C
10 chr10_3344873 0 3344873 T T T T T T T T T T T T T T C T T T T T
10 chr10_3363799 0 3363799 T T T T T T T T C C C C C C T T C C T T
10 chr10_3370697 0 3370697 A A A A A A A A A A A A A T A A A A A A
10 chr10_3372764 0 3372764 G G G G G G G G G G G T G G G G G G G G
10 chr10_3374693 0 3374693 A A A A A A A A G G G G A A A A A A A A
10 chr10_3374697 0 3374697 G G G G G G G G G T G G G G G G G G G G
10 chr10_3378693 0 3378693 G G G G G G G G G G G G A G G G G G G G
10 chr10_3379745 0 3379745 G G G G G G G G A G G G G G G G G G G G
10 chr10_3381838 0 3381838 G G G G G G G G T T T T G G G G G G G G
10 chr10_3382211 0 3382211 G G G G G G G G A A A A G G G G G G G G
10 chr10_3391485 0 3391485 C C C T C T C C C C C C C C C C C C C C
10 chr10_3399449 0 3399449 C T C C C C C C C C C C C C C C C C C C
10 chr10_3403530 0 3403530 C C C C C C C C C C C C A A C C C C C C
10 chr10_3416889 0 3416889 G G A A G G G G G G G G G G G G G G G G
10 chr10_3420496 0 3420496 G G G G G T G G G G G G G G G G G G G G
10 chr10_3420826 0 3420826 G G G G G G G G G G G G A G G G G G G G
10 chr10_3426896 0 3426896 G G G G G G G G A G G G G G G G G G G G
10 chr10_3428665 0 3428665 C C G G C C C C C C C C C C C C C C C C
10 chr10_3429693 0 3429693 G G G G G G G G G G G G A G G G G G G G
10 chr10_3430706 0 3430706 C C T T C C C C C C C C C C C C C C C C
10 chr10_3431829 0 3431829 G G G G G G G G G G G G A A G G G G G G
10 chr10_3433783 0 3433783 A A A A A A A A G G G G A A A A A A A A
10 chr10_3434387 0 3434387 G G G G G G G G A A A A G G G G G G G G
10 chr10_3434445 0 3434445 G G G G G G T T G G G G G G G G G G G G
10 chr10_3437552 0 3437552 G G G G G G G G G G G G G G A G G G G G
10 chr10_3445443 0 3445443 G G G G G G G G A A A A G G G G G G G G
10 chr10_3447451 0 3447451 G G G G G G G G G G G G G G G G A A G G
10 chr10_3451730 0 3451730 A A A G A A A A A A A A A A A A A A A A
10 chr10_3454341 0 3454341 T T T T G T T T T T T T T T T T G G T T
10 chr10_3463747 0 3463747 G G A A A A G G G G G G G G G G A G G G
10 chr10_3465024 0 3465024 T T T T T T C C T T T T T T T T T T T T
10 chr10_3465115 0 3465115 C C C C C C C C C C C C C T C C C C C C
10 chr10_3465143 0 3465143 C C C C C T C C C C C C C C C C C C C C
10 chr10_3466304 0 3466304 T T T T T T T T C C C C T T T T T T T T
10 chr10_3467260 0 3467260 C C C C C T C C C C C C C C C C C C C C
10 chr10_3470676 0 3470676 C C C C C C C C C C C C C T C C C C C C
10 chr10_3471160 0 3471160 A A A A A A A A G G G G A A A A A A A A
10 chr10_3476031 0 3476031 G G G G G G G G A A A A A G G G G G G G
10 chr10_3477508 0 3477508 T T T T T T T T T T T T T T C C T T T T
10 chr10_3482408 0 3482408 G G G G G G G G A A A G G G G G G G G G
10 chr10_3483903 0 3483903 C C T T T T C C T T T T T T T T T T C C
10 chr10_3485706 0 3485706 T T T T T T T T C C C C T T T T T T T T
10 chr10_3487021 0 3487021 C C C C C C C C T T T T C C C C C C C C
10 chr10_3490157 0 3490157 A A A A A A A A G G G G A A A A A A A A
10 chr10_3491606 0 3491606 T T T T T T T T C C C C T T T T T T T T
10 chr10_3491734 0 3491734 C C C C C C C C C T C T C C C C C C C C
10 chr10_3493211 0 3493211 G G G G G G G G G G G G G G G G T T G G
10 chr10_3494598 0 3494598 G G G G G G G G G G G G G G A G G G G G
10 chr10_3499653 0 3499653 A A A A A A A A G G G G A A A A A A A A
10 chr10_3505169 0 3505169 C C C C C C C C A A A A C C C C C C C C
10 chr10_3505396 0 3505396 C C C C C C C C C C C C C C C C C T C C
10 chr10_3510935 0 3510935 C C C C C C C C T T T T C C C C C C C C
10 chr10_3510936 0 3510936 A G G G G G A A G G G G G G G G G G A A
10 chr10_3515230 0 3515230 G G G G G G G G A A A A G G G G G G G G
10 chr10_3517123 0 3517123 T T T T T T T T G G G G T T T T T T T T
10 chr10_3517814 0 3517814 G G G G G G G G A A A A G G G G G G G G
10 chr10_3526500 0 3526500 A A A A A A A A A A A A C C A A A A A A
10 chr10_3534816 0 3534816 G G G G G G G G A G A A G G G G G G G G
10 chr10_3550223 0 3550223 T T C C T T C C T T T T T T T T T T T T
10 chr10_3551557 0 3551557 A A A A A A A A A A A A A C A A A A A A
10 chr10_3551919 0 3551919 A A A A A A A A A C A A A A A A A A A A
10 chr10_3562826 0 3562826 C C C C C T C C C C C C C C C C C C C C
10 chr10_3565127 0 3565127 A A C C C C C C C C C C C C C C C C A A
10 chr10_3568747 0 3568747 G G G G G G G G G G C G G G G G G G G G
10 chr10_3572066 0 3572066 G G A A A A G G A A A A A A A A A A G G
10 chr10_3572980 0 3572980 G G G G A A G G G G G G G G G G G G G G
10 chr10_3574414 0 3574414 C C C C C T C C C C C C C C C C C C C C
10 chr10_3576043 0 3576043 G G G G G G G G G G G G A G G G G G G G
10 chr10_3578476 0 3578476 C C C C C C C C A A A A C C C C C C C C
10 chr10_3579351 0 3579351 G G G G A A G G A A A A G G G G G G G G
10 chr10_3585974 0 3585974 T T T T T T T T C C C C T T T T T T T T
10 chr10_3587020 0 3587020 T T T T T T T T C C C C T T T T T T T T
10 chr10_3610285 0 3610285 A A A A A A A A G G G G A A A A A A A A
10 chr10_3612569 0 3612569 G G A G G G G G G G G G G G G G G G G G
10 chr10_3614145 0 3614145 T T T T T T T T C C C C T T T T T T T T
10 chr10_3617394 0 3617394 T T T T T T T T G G G G T T T T T T T T
10 chr10_3618208 0 3618208 G G G G C G G G G G G G G G G G G G G G
10 chr10_3621572 0 3621572 C C C C C C C C G G G G C C C C C C C C
10 chr10_3622392 0 3622392 G G C G G G G G G G G G G G G G G G G G
10 chr10_3625598 0 3625598 G G A A G G G G G G G G G G G G G G G G
10 chr10_3628788 0 3628788 T T T T T T T T G G G G T T T T T T T T
10 chr10_3639383 0 3639383 G G G G G G G G G G G G G G A A G G G G
10 chr10_3640992 0 3640992 T T T T T T T T T T T T A T T T T T T T
10 chr10_3642033 0 3642033 T T T T T T T T C T C T T T T T T T T T
10 chr10_3649332 0 3649332 C C C C C C C C T T T T C C C C C C C C
10 chr10_3650984 0 3650984 C C C C T T C C C C C C C C C C C C C C
10 chr10_3656573 0 3656573 C C C C C C C C G G G G C C C C C C C C
10 chr10_3660115 0 3660115 C C T T C T C C T T T T C C C C C C C C
10 chr10_3660930 0 3660930 C C C C C C C C A A A A C C C C C C C C
10 chr10_3669509 0 3669509 C C C C A C C C C C C C C C C C C C C C
10 chr10_3672662 0 3672662 T T T T T T T T C C C C T T T T T T T T
10 chr10_3674370 0 3674370 T T T T T T T T T T T T T T T T C C T T
10 chr10_3682025 0 3682025 T T T T T T T T T T T T C C C C T T T T
10 chr10_3689356 0 3689356 A A A A A A A A A A A A G G A A A A A A
10 chr10_3693913 0 3693913 G G G G G G G G A A A A G G G G G G G G
10 chr10_3694063 0 3694063 G G A A A A G G A A A A A A A A A A G G
10 chr10_3696906 0 3696906 G G G G G G G G G G G G G G G G C G G G
10 chr10_3712697 0 3712697 G G G G G G G G A A A A G G G G G G G G
10 chr10_3724725 0 3724725 G G G G G G G G A A A A A G G G G G G G
10 chr10_3725593 0 3725593 G G G G G G G G G G G G A G G G G G G G
10 chr10_3726387 0 3726387 G G G G G G G G G G G G A G G G G G G G
10 chr10_3732276 0 3732276 A A A G G G A A A A A A A A A A A A A A
10 chr10_3733851 0 3733851 A A A A A A A A A A A A G G G G A A A A
10 chr10_3744779 0 3744779 G G G G G T G G G G G G G G G G G G G G
10 chr10_3745045 0 3745045 C C G G C G C C G G G G G G G G G G C C
10 chr10_3747704 0 3747704 C C C C C C C C C C C C C C C T C C C C
10 chr10_3748785 0 3748785 A A A A A A A A A G A A A A A A A A A A
10 chr10_3754198 0 3754198 A A A A A A A A A A A A G G A A A A A A
10 chr10_3756206 0 3756206 G G G G G G G G G G G G G G A G G G G G
10 chr10_3757200 0 3757200 G G G G C G G G G G G G G G G G G G G G
10 chr10_3758952 0 3758952 C C C C C T C C C C C C C C C C C C C C
10 chr10_3765744 0 3765744 G G G G G G G G G G G G G G G G A A G G
10 chr10_3769058 0 3769058 A A G G G G A A A A A A G G G G G G A A
10 chr10_3775119 0 3775119 C C C C C C C C T T T T C C C C C C C C
10 chr10_3777825 0 3777825 A A A A A A A A G G A G A A A A A A A A
10 chr10_3783209 0 3783209 T T T T T T T T G G G G T T T T T T T T
10 chr10_3784893 0 3784893 A G A A A A A A A A A A A A A A A A G G
10 chr10_3792965 0 3792965 C C C G C C C C C C C C C C C C C C C C
10 chr10_3799177 0 3799177 C C C C C C C C G G G G C C C C C C C C
10 chr10_3801888 0 3801888 A A A A A A A A G G G G G G G G G G A A
10 chr10_3802088 0 3802088 A A A A A A A A A A A A C C A A A A A A
10 chr10_3802316 0 3802316 G G G G G G G G A A A A G G G G G G G G
10 chr10_3831970 0 3831970 T T T T T T T T T T T T G T T T T T T T
10 chr10_3832057 0 3832057 G G G G G G G G G G G G G G A G G G A A
10 chr10_3832450 0 3832450 C C C C C C C C C C C C C C A C C C C C
10 chr10_3836413 0 3836413 A G G G G G G G G G G G G G G G G G A A
10 chr10_3842416 0 3842416 T T T T T T C C T T T T T T T T T T T T
10 chr10_3843885 0 3843885 A A A A A A A A A A A A A A A G A A A A
10 chr10_3846844 0 3846844 C C C T C T C C C C C C C C C C C C C C
10 chr10_3848737 0 3848737 A A A G A G A A A A A A A A A A A A A A
10 chr10_3849623 0 3849623 C C C C C C C C C C C C C C C C C G C C
10 chr10_3850041 0 3850041 A A A A A A A A A A A A A G A A A A A A
10 chr10_3850187 0 3850187 T T T T T T T T T T T T C T T T T T T T
10 chr10_3874819 0 3874819 T T T T T T T T T T T T T T T T C T T T
10 chr10_3889505 0 3889505 C C C C C T C C C C C C C C C C C C C C
10 chr10_3890967 0 3890967 T T T T T T T T T T T T T T T T C T T T
10 chr10_3892176 0 3892176 G G G G G G G G G G G G G G G G A G G G
10 chr10_3892472 0 3892472 G G C C C G G G G G G G G G G G G G G G
10 chr10_3892588 0 3892588 T T T T T T T T C T T T T T T T T T T T
10 chr10_3917429 0 3917429 G G G G A G G G G G G G G G G G G G G G
10 chr10_3921040 0 3921040 C C T T T T T T T T T T T T T T T T T T
10 chr10_3926200 0 3926200 C C C C C C C C C T T T C C C C C C C C
10 chr10_3927577 0 3927577 C C C C C C C C C C C C C C C T C C C C
10 chr10_3932685 0 3932685 G G G G A G G G G G G G G G G G G G G G
10 chr10_3933750 0 3933750 T T C C C C T T C C C C C C C C C C T T
10 chr10_3934169 0 3934169 C C C C C C C C C T C C C C C C C C C C
10 chr10_3943591 0 3943591 C C C C C T C C C C C C C C C C C C C C
10 chr10_3944305 0 3944305 A A A A A A A A A A A A A G A A A A A A
10 chr10_3944631 0 3944631 G G G G G G G G G G G G G G A G G G G G
10 chr10_3946474 0 3946474 C C C C C C C C C C C C C T C C T T C C
10 chr10_3949278 0 3949278 G G G G G T G G G G G G G G G G G G G G
10 chr10_3958268 0 3958268 G G C C G G G G G G G G G G G G G G G G
10 chr10_3961519 0 3961519 A A A A A A A A A A A A A A A A G G A A
10 chr10_3962831 0 3962831 G G A G G G G G G G G G G G G G G G G G
10 chr10_3968040 0 3968040 C C C C C C T T C C C C C C C C C C C C
10 chr10_3969632 0 3969632 T T T T T T T T T T T T T T G G T T T T
10 chr10_3972897 0 3972897 G G G G G G G G A A A A G G G G G G G G
10 chr10_3981514 0 3981514 C T C C C C C C C C C C C C C C C C C C
10 chr10_3981883 0 3981883 A A G G G G A A G G G G G G G G G G G G
10 chr10_3985260 0 3985260 A A A A A A A A A G A A A A A A A A A A
10 chr10_3988196 0 3988196 C C C C C C C C C C C C C T C C C C C C
10 chr10_3994469 0 3994469 C C C C C T C C C C C C C C C C C C C C
10 chr10_4003312 0 4003312 G G G G G G G G G G G G A G G G G G G G
10 chr10_4011610 0 4011610 C C C C C C C C C T C C C C C C C C C C
10 chr10_4012307 0 4012307 C C C C C C C C C T T T C C C C C C C C
10 chr10_4014894 0 4014894 G G G G G G G G A A G G G G G G G G G G
10 chr10_4020373 0 4020373 A A A A A A A A A A A A G G A A A A A A
10 chr10_4024072 0 4024072 T T T T T T G G T T T T T T T T T T G G
10 chr10_4026304 0 4026304 T T T T T T T T C C C C T T T T C C T T
10 chr10_4032364 0 4032364 T T T T T T T T C C C C T T T T T T T T
10 chr10_4034911 0 4034911 T T T T T T T T T T T T G G T T T T T T
10 chr10_4035193 0 4035193 A C A A A A A A A A A A A A A A A A A A
10 chr10_4035449 0 4035449 C C C C C T C C C C C C C C C C C C C C
10 chr10_4037822 0 4037822 C C C C C C C C C C C C C T C C C C C C
10 chr10_4042656 0 4042656 G G G G G G G G C G G G G G G G G G G G
10 chr10_4045998 0 4045998 A A A A A A A A A A A A A A A A A G A A
10 chr10_4047911 0 4047911 G G G G A A G G G G G G G G G G G G G G
10 chr10_4055677 0 4055677 T T T T T T T T T T T T G T T T T T T T
10 chr10_4059433 0 4059433 C C C C C C C C T T T T C C C C C C C C
10 chr10_4066360 0 4066360 A A A A A A A A A A A A A A A G A A A A
10 chr10_4068846 0 4068846 C C C C C C T T C C C C C C C C C C C C
10 chr10_4075864 0 4075864 G G G G G G G G G G G G A G G G G G G G
10 chr10_4078470 0 4078470 C C C C C C C C T T T T C C C C C C C C
10 chr10_4079998 0 4079998 G G G G G G G G G G G G G G A A A A G G
10 chr10_4083463 0 4083463 A A A A A A A A G G G G A A A A A A A A
10 chr10_4083618 0 4083618 T T T T T T T T T T T T T T G G T T T T
10 chr10_4083773 0 4083773 T T T T G T T T T T T T T T T T T T T T
10 chr10_4088536 0 4088536 A A A A A A C C A A A A A A A A A A A A
10 chr10_4092807 0 4092807 C C C C C C C C C C C C C C C C C T C C
10 chr10_4094987 0 4094987 C C C C C T C C T T T T C C C C C C C C
10 chr10_4096126 0 4096126 T T T T T T T T T T T T A T T T T T T T
10 chr10_4097267 0 4097267 T T T T T T T T T T T T C T T T T T T T
10 chr10_4102122 0 4102122 C C C C C C C C C C C C C C C C T T C C
10 chr10_4107601 0 4107601 T T C C C T T T T T T T T T T T T T T T
10 chr10_4113785 0 4113785 G G G G G G G G G G G G C G G G G G G G
10 chr10_4114488 0 4114488 C C C C C T C C C C C C C C C C C C C C
10 chr10_4122308 0 4122308 A A A A A A A A A A A A T T A A A A A A
10 chr10_4129871 0 4129871 T T A A A A T T T T T T T T A T T T T T
10 chr10_4132595 0 4132595 C C T T C C C C C C C C C C C C C C C C
10 chr10_4142671 0 4142671 C C C C C C C C C C C C C C C G C C C C
10 chr10_4149092 0 4149092 T T T T T T T T T T T T T T T T C C T T
10 chr10_4151046 0 4151046 T T C C C C T T C C C C C C C C C C T T
10 chr10_4167839 0 4167839 T T T T T T T T T T T T A T T T T T T T
10 chr10_4170234 0 4170234 T T T T T T T T T T T T T T T T C C T T
10 chr10_4170795 0 4170795 C C C C C T C C C C C C C C C C C C C C
10 chr10_4172753 0 4172753 C C C C C C C C T T T T C C C C C C C C
10 chr10_4174618 0 4174618 G G G G G G G G G G G G G G G G A G G G
10 chr10_4174705 0 4174705 G G G G G G G G A A A A G G G G G G G G
10 chr10_4179577 0 4179577 T T C C C T T T T T T T T T T T T T T T
10 chr10_4185691 0 4185691 C C C C C C C C C G C C C C C C C C C C
10 chr10_4187034 0 4187034 C C C C C C C C T T T T C C C C C C C C
10 chr10_4191096 0 4191096 C C C C C C C C C C C C C T C C C C C C
10 chr10_4191154 0 4191154 A A A A A A A A A G A A A A A A A A A A
10 chr10_4191773 0 4191773 A A A A A A A A A A A A A T A A A A A A
10 chr10_4193079 0 4193079 C C C C C C C C C C C C C C C C T T C C
10 chr10_4198127 0 4198127 T T T T T T T T C C C C T T T T T T T T
10 chr10_4200580 0 4200580 G G G G G G G G G G G G A G G G G G G G
10 chr10_4203217 0 4203217 C C C C C C C C C C C C C T C C C C C C
10 chr10_4206539 0 4206539 C T C C C C C C C C C C C C C C C C C C
10 chr10_4218223 0 4218223 C C C C C C C C C C C C C T C C C C C C
10 chr10_4229809 0 4229809 A C C C C C C C C C C C C C C C C C C C
10 chr10_4231133 0 4231133 C C C C C C C C C C C C T T T T T T C C
10 chr10_4236715 0 4236715 G G G G G G G G A A A A G G G G G G G G
10 chr10_4236925 0 4236925 T T T T T T T T T T T T G T G G T T T T
10 chr10_4250891 0 4250891 C T C C C C T T C C C C C C C C C C T T
10 chr10_4253331 0 4253331 T T T T T T T T C C C C T T T T T T T T
10 chr10_4267557 0 4267557 C C C C C C C C G G G G C C C C C C C C
10 chr10_4269554 0 4269554 G G G G G G G G A G G G G G G G G G G G
10 chr10_4286471 0 4286471 A A A A A A C C A A A A A A A A A A A A
10 chr10_4296660 0 4296660 A A A A A A A A A A A G A A A A A A A A
10 chr10_4298154 0 4298154 A A A A A A A A G G G G A A A A A A A A
10 chr10_4302800 0 4302800 C C T T T T C C T T T T T T T T T T C C
10 chr10_4306040 0 4306040 C C C C C C C C C C C C C C C T C C C C
10 chr10_4309478 0 4309478 C C C C C C C C T T T T C C C C C C C C
10 chr10_4309834 0 4309834 C C C C C C C C T T T T C C C C C C C C
10 chr10_4312957 0 4312957 G G G G G G G G G G G G G G G G C C G G
10 chr10_4315857 0 4315857 G G G G G G G G A A A A G G G G G G G G
10 chr10_4327728 0 4327728 C C C C C C C C T T T T C C C C C C C C
10 chr10_4327789 0 4327789 C C C C C C C C C C C C C C C C T T C C
10 chr10_4331253 0 4331253 T T T T T T T T T T T T C T C C T T T T
10 chr10_4333233 0 4333233 C C C C C C C C C C C T C C C C C C C C
10 chr10_4339996 0 4339996 T T T T G G T T T T T T T T T T T T T T
10 chr10_4340161 0 4340161 A A A A A A A A A A A A A A G G A A A A
10 chr10_4341920 0 4341920 C C C C C C C C C T C C C C C C C C C C
10 chr10_4345128 0 4345128 A A C C C C A A C C C C C C C C C C A A
10 chr10_4348942 0 4348942 G G G G G G G G A G G G G G G G G G G G
10 chr10_4349995 0 4349995 T T T T T T T T C C T T T T T T T T T T
10 chr10_4362472 0 4362472 A A A A A C A A A A A A A A A A A A A A
10 chr10_4362660 0 4362660 A A A A A A A A G G G G A A A A A A A A
10 chr10_4369035 0 4369035 A A A A A A A A A A A A A A A A G G A A
10 chr10_4373871 0 4373871 A A G G A A A A A A A A A A A A A A A A
10 chr10_4375816 0 4375816 G G G G G G G G G G G G A G G G G G G G
10 chr10_4377162 0 4377162 T T G G G G T T G G G G G G G G G G T T
10 chr10_4377496 0 4377496 T T T T T T T T C C C C T T T T T T T T
10 chr10_4384789 0 4384789 G G G G A G G G G G G G G G G G G G G G
10 chr10_4393071 0 4393071 G G G G G G G G A A A A G G G G G G G G
10 chr10_4393914 0 4393914 C C C C C C C C T T T T C C C C C C C C
10 chr10_4396527 0 4396527 C T T T T T T T C C C C T T T T T T T T
10 chr10_4397075 0 4397075 C C T T C T C C C C C C C C C C C C C C
10 chr10_4401971 0 4401971 T T T T T T T T T T T T C T T T T T T T
10 chr10_4404206 0 4404206 G G G G G G G G A A A A G G G G G G G G
10 chr10_4407137 0 4407137 G G G G A G G G G G G G G G G G G G G G
10 chr10_4407413 0 4407413 C C C C C T C C C C C C C C C C C C C C
10 chr10_4408973 0 4408973 G G G G G G G G A G G G G G G G G G G G
10 chr10_4409943 0 4409943 C C C C C C C C C C C C C C C C C T C C
10 chr10_4410504 0 4410504 T T T T T T T T T T T T T T C T T T T T
10 chr10_4411254 0 4411254 G G A G G G G G G G G G G G G G G G G G
10 chr10_4416545 0 4416545 C C C C C C C C T T T T C C C C C C C C
10 chr10_4417536 0 4417536 C C C C C C C C C C C C C C C C C T C C
10 chr10_4423388 0 4423388 T T T T T T T T T T T T C C C C T T T T
10 chr10_4423443 0 4423443 G G G G G G G G T T T T G G G G G G G G
10 chr10_4424091 0 4424091 C C C C C C C C T T T T C C C C C C C C
10 chr10_4424843 0 4424843 G G A A G G G G G G G G G G G G G G G G
10 chr10_4426098 0 4426098 G G G G G G G G G G G G G G G G C G G G
10 chr10_4428320 0 4428320 C C C C C C C C T T T T C C C C C C T T
10 chr10_4428774 0 4428774 T T T T T T T T C C C C T T T T T T T T
10 chr10_4432108 0 4432108 T T T T C T T T T T T T T T T T T T T T
10 chr10_4433014 0 4433014 G G G G G G G G G G G G A G G G G G G G
10 chr10_4434628 0 4434628 G G G G G G G G A A G G G G G G G G G G
10 chr10_4437903 0 4437903 T T T T T T T T T T T T T T T T G G T T
10 chr10_4438547 0 4438547 A A A A A A A A C C C C A A A A A A A A
10 chr10_4439522 0 4439522 C C C C C C C C C C C C C C C C C G C C
10 chr10_4439860 0 4439860 T T C C C T T T T T T T T T T T T T T T
10 chr10_4441753 0 4441753 G G G G G G G G G G G G A A G G G G G G
10 chr10_4452632 0 4452632 C C C C C C C C C C C C C C T T C C C C
10 chr10_4453464 0 4453464 C C G G C C C C C C C C C C C C C C C C
10 chr10_4456665 0 4456665 T T C T T T T T T T T T T T T T T T T T
10 chr10_4457357 0 4457357 C C C C C C C C C C C C C C C T C C C C
10 chr10_4457618 0 4457618 C C C C C C C C C C C C C C T T C C C C
10 chr10_4465111 0 4465111 T T T T T T T T C T T T T T T T T T T T
10 chr10_4470001 0 4470001 C C C T C C C C C C C C C C C C C C C C
10 chr10_4476602 0 4476602 C C C C C C C C C C C C G G G G C C C C
10 chr10_4483742 0 4483742 C C C C T T C C C C C C C C C C C C C C
10 chr10_4487566 0 4487566 T T T T T T T T T T T T C C C C T T T T
10 chr10_4488142 0 4488142 G G G G G G G G G G G G G G A G G G G G
10 chr10_4492844 0 4492844 A A C C A A A A A A A A A A A A A A A A
10 chr10_4497168 0 4497168 T T T T T T T T T T T T T T T T C T T T
10 chr10_4501591 0 4501591 G G G G G G G G G G G G G G C C G G G G
10 chr10_4502895 0 4502895 A A A A A A A A T T T T A A A A A A A A
10 chr10_4503769 0 4503769 C C C C C C C C C C C C G G C C G G C C
10 chr10_4511957 0 4511957 A A G G A A A A A A A A A A A A A A A A
10 chr10_4515077 0 4515077 C C C C T T C C C C C C C C C C C C C C
10 chr10_4518107 0 4518107 G G G G G G G G G G G G G G G G A A G G
10 chr10_4518210 0 4518210 G G G G G G G G A A A A G G G G G G G G
10 chr10_4520376 0 4520376 G G G G G G G G G G G G G G G G A A G G
10 chr10_4521505 0 4521505 T T T T T T T T C C C C T T T T T T T T
10 chr10_4522643 0 4522643 A A A A A A A A A A A A C C C C C C A A
10 chr10_4526415 0 4526415 G G G G G G G G G G G G G G A G G G G G
10 chr10_4536412 0 4536412 T T T T T T T T C C C C T T T T T T T T
10 chr10_4538332 0 4538332 G G G G G G A A G G G G G G G G G G G G
10 chr10_4539015 0 4539015 G G G G G G G G G G G G A G G G G G G G
10 chr10_4539144 0 4539144 G G G G G G G G A A G G G G G G G G G G
10 chr10_4540286 0 4540286 A A A A A A A A A A A A A A G G A A A A
10 chr10_4541777 0 4541777 G G G G G G G G G G G G A G G G G G G G
10 chr10_4541981 0 4541981 G G G G G G G G A A A A G G G G G G G G
10 chr10_4543482 0 4543482 G G G G A A G G G G G G G G G G G G G G
10 chr10_4551735 0 4551735 C C C C C C C C C C C C C C C C C T C C
10 chr10_4553356 0 4553356 A A A A A A A A G G G G A A A A A A A A
10 chr10_4553576 0 4553576 T T T T T T T T T T T T T T T T C C T T
10 chr10_4554322 0 4554322 C C C C C C C C T T T T C C C C C C C C
10 chr10_4556649 0 4556649 C C C C C C C C C C C C C T C C C C C C
10 chr10_4560566 0 4560566 C C C C C C C C T T T T C C C C C C C C
10 chr10_4562689 0 4562689 C C C C C C C C A A A A C C C C C C C C
10 chr10_4563434 0 4563434 G G G G A A G G G G G G G G G G G G G G
10 chr10_4567295 0 4567295 T T T T T T T T C C C C T T T T T T T T
10 chr10_4569153 0 4569153 C C C C C C C C G G G G C C C C C C C C
10 chr10_4571493 0 4571493 G G G G G G G G A A G G G G G G G G G G
10 chr10_4572250 0 4572250 T T T T T T T T C C C C T T T T T T T T
10 chr10_4572540 0 4572540 T T T T T T T T C C C C T T T T T T T T
10 chr10_4576005 0 4576005 G G G G G G G G G G G G G G A A G G G G
10 chr10_4576282 0 4576282 C C T T C C C C C C C C C C C C C C C C
10 chr10_4577203 0 4577203 A A A A A A A A A A A A A A G G A A A A
10 chr10_4584841 0 4584841 C C C C C C C C C C C C C C C C C T C C
10 chr10_4586673 0 4586673 G G G G G G G G G G G G G G A A G G G G
10 chr10_4608660 0 4608660 G G G G G G G G A A A A G G G G G G G G
10 chr10_4608763 0 4608763 T T T T T T T T T T T T G G T T T T T T
10 chr10_4612635 0 4612635 C C C C C C C C A C C C C C C C C C C C
10 chr10_4614500 0 4614500 C C C C C C C C C T T T C C C C C C C C
10 chr10_4615117 0 4615117 C C C C C C C C C T C C C C C C C C C C
10 chr10_4617054 0 4617054 C C C C C C C C C C C C C C C C C T C C
10 chr10_4619272 0 4619272 C C C C C C C C G G G G C C C C C C C C
10 chr10_4619421 0 4619421 C C C C C T C C C C C C C C C C C C C C
10 chr10_4621490 0 4621490 A G G G G G A A G G G G G G G G G G A A
10 chr10_4625269 0 4625269 G G G G G G G G G G G G G G G G A G G G
10 chr10_4626154 0 4626154 G G G G G G G G G G G G G G G G A A G G
10 chr10_4626669 0 4626669 C C C C C C C C C C C C C C C C C T C C
10 chr10_4626755 0 4626755 G G G G A G G G G G G G G G G G G G G G
10 chr10_4627132 0 4627132 G G G G G G G G G G G G C C G G G G G G
10 chr10_4628688 0 4628688 G G G G A G G G G G G G G G G G G G G G
10 chr10_4629711 0 4629711 C C C C C C C C T T T T C C C C C C C C
10 chr10_4632419 0 4632419 C C G G C C C C C C C C C C C C C C C C
10 chr10_4634397 0 4634397 C C C C C C C C C C C T C C C C C C C C
10 chr10_4639529 0 4639529 A A A A A A A A G G G G A A A A A A A A
10 chr10_4640364 0 4640364 C C A A A C C C C C C C C C C C C C C C
10 chr10_4640665 0 4640665 C C C C C C C C C C C C C C T T C C C C
10 chr10_4641116 0 4641116 G G G G G G G G G G G G A G G G G G G G
10 chr10_4641671 0 4641671 A A A A A T A A A A A A A A A A A A A A
10 chr10_4643360 0 4643360 C C C C C C C C C T T T C C C C C C C C
10 chr10_4645103 0 4645103 C C T T T T C C C C C C C C C C C C C C
10 chr10_4645670 0 4645670 T T T T C T T T T T T T T T T T T T T T
10 chr10_4655321 0 4655321 T T T T T T T T C C C C T T T T T T T T
10 chr10_4657044 0 4657044 A A A A A A A A A A A A A C A A A A A A
10 chr10_4658378 0 4658378 A A A A A A A A A A A A A G A A A A A A
10 chr10_4658551 0 4658551 T T C C T T T T T T T T T T T T T T T T
10 chr10_4661380 0 4661380 C C C C C C C C C G C C C C C C C C C C
10 chr10_4662753 0 4662753 G G G G G G G G C C C C G G G G G G G G
10 chr10_4663380 0 4663380 G G G G G G G G T T T T G G G G G G G G
10 chr10_4676387 0 4676387 G G G G G G G G A A A A G G G G G G G G
10 chr10_4684871 0 4684871 T T T T T T T T T T T T A T T T T T T T
10 chr10_4691298 0 4691298 C C T T T T T T T T T T T T T T T T C C
10 chr10_4692988 0 4692988 T T T T T T T T T T T T T T T T C C T T
10 chr10_4693444 0 4693444 T T T T T T T T T T T T T T T T C C T T
10 chr10_4693584 0 4693584 A A A A A A A A A G A G A A A A A A A A
10 chr10_4694457 0 4694457 C C C C C T C C C C C C C C C C C C C C
10 chr10_4695126 0 4695126 C C C C C C C C G G G G G G C G C C C C
10 chr10_4700818 0 4700818 C C C C C C C C C C C C A C C C C C C C
10 chr10_4701316 0 4701316 G G G G G G G G G G G G G G A A G G G G
10 chr10_4701368 0 4701368 A A A A A A A A A C C C A A A A A A A A
10 chr10_4701881 0 4701881 A A A A A A A A T T T T A A A A A A A A
10 chr10_4707265 0 4707265 C C T T C C C C C C C C C C C C C C C C
10 chr10_4709149 0 4709149 G G G G G G G G G G G G G G C G G G G G
10 chr10_4710763 0 4710763 G G G G G G G G G G G G G G T T G G G G
10 chr10_4716973 0 4716973 G G G G G G G G A A A A G G G G G G G G
10 chr10_4723199 0 4723199 T T T T T T T T C C C C T T T T T T T T
10 chr10_4724512 0 4724512 G G G G A G G G G G G G G G G G G G G G
10 chr10_4725381 0 4725381 G G G G G G G G G G G G G T G G G G G G
10 chr10_4729695 0 4729695 G G A A G G G G G G G G G G G G G G G G
10 chr10_4730046 0 4730046 A A A A A A A A A A A G A A A A A A A A
10 chr10_4733950 0 4733950 C C C C C C C C C C C C C T C C C C C C
10 chr10_4739520 0 4739520 T T T T T T T T C C C C T T T T T T T T
10 chr10_4742678 0 4742678 G G G G G G G G C C C C G G G G G G G G
10 chr10_4743810 0 4743810 G G G G G G G G G G G G G G G G A A G G
10 chr10_4744056 0 4744056 G G A A G G G G G G G G G G G G G G G G
10 chr10_4744263 0 4744263 G G G G A G G G G G G G G G G G G G G G
10 chr10_4744655 0 4744655 C C C C C G C C C C C C C C C C C C C C
10 chr10_4745929 0 4745929 C C C C C C C C C C C C C C C G C C C C
10 chr10_4753777 0 4753777 A A A A A A A A G G G G A A A A A A A A
10 chr10_4756430 0 4756430 A A A A A G A A A A A A A A A A A A A A
10 chr10_4758184 0 4758184 G G G G G G G G A A A A G G G G G G G G
10 chr10_4760423 0 4760423 A A A A A A A A T T T T A A A A A A A A
10 chr10_4761690 0 4761690 G G G G G G G G G G G G G G G G C G G G
10 chr10_4763299 0 4763299 T T C C T T T T T T T T T T T T T T T T
10 chr10_4770317 0 4770317 A A A A A A G G A A A A A A A A A A A A
10 chr10_4775994 0 4775994 C C C C C C C C C C C C C T C C C C C C
10 chr10_4778778 0 4778778 T T T T T T T T T T T T T T G G T T T T
10 chr10_4783213 0 4783213 T T C C C C C C C C C C C C C C C C T T
10 chr10_4783934 0 4783934 G G G G G G G G G G A A G G G G G G G G
10 chr10_4785394 0 4785394 A G G G G G A A G G G G G G G G G G A A
10 chr10_4789923 0 4789923 C C C T C C C C C C C C C C C C C C C C
10 chr10_4790500 0 4790500 C C C C C C C C C C C C C C C C A A C C
10 chr10_4794385 0 4794385 C C C C C C C C C T C C C C C C C C C C
10 chr10_4794446 0 4794446 A A A A A A A A A C A A A A A A A A A A
10 chr10_4795434 0 4795434 G G G G G G G G G G G G G G A A G G G G
10 chr10_4798398 0 4798398 C C C C C C C C C C C C T T C C C C C C
10 chr10_4799269 0 4799269 T T T T T T T T T T T T T T T T C C T T
10 chr10_4802613 0 4802613 A A A A A A A A G G G G A A A A A A A A
10 chr10_4803081 0 4803081 G G G G C G G G G G G G G G G G G G G G
10 chr10_4804508 0 4804508 C T T T T T C C T T T T T T T T T T T T
10 chr10_4807524 0 4807524 C C C C C C C C C C C C C G C C C C C C
10 chr10_4809725 0 4809725 C C C C C C C C C G C C C C C C C C C C
10 chr10_4810337 0 4810337 G G T T G G G G G G G G G G G G G G G G
10 chr10_4814403 0 4814403 G G G G G G G G G G G G G G G G A G G G
10 chr10_4815883 0 4815883 C C C C C C C C C C C C C G C C C C C C
10 chr10_4817324 0 4817324 A A G G G G A A G G G G G G G G G G A A
10 chr10_4818710 0 4818710 C C C C C C C C C C C C C C C C T T C C
10 chr10_4822610 0 4822610 C C C C C T C C C C C C C C C C C C C C
10 chr10_4823556 0 4823556 T T T T T T T T T T C T T T T T T T T T
10 chr10_4826919 0 4826919 C C C C C C C C A A A A C C A A C C C C
10 chr10_4830698 0 4830698 C C C C C C C C G G G G C C C C C C C C
10 chr10_4831511 0 4831511 T T T T T T T T G G G G T T T T T T T T
10 chr10_4831673 0 4831673 T T T T T T T T T T T T C T T T T T T T
10 chr10_4840225 0 4840225 C C C C C C C C C C C C C C G G C C C C
10 chr10_4842188 0 4842188 A A A A A A A A A A A A A T A A A A A A
10 chr10_4847166 0 4847166 G G G G G G G G A G G G G G G G G G G G
10 chr10_4848928 0 4848928 G G G G G G G G G G G G G G A G G G G G
10 chr10_4849813 0 4849813 T T T T T T T T T T C T T T T T T T T T
10 chr10_4856202 0 4856202 A A A A A A A A A A A A A A A A A G A A
10 chr10_4863018 0 4863018 C C C C C C C C T T T T C C C C C C C C
10 chr10_4865823 0 4865823 C C C C C C C C C C C C T T C C C T C C
10 chr10_4871580 0 4871580 T T T T T T T T T T T T T T C T T T T T
10 chr10_4883646 0 4883646 A A A A A A A A C C C C A A A A A A A A
10 chr10_4896178 0 4896178 G G G G G G G G G G G G G G A G G G G G
10 chr10_4899771 0 4899771 C C C C C C C C C C C C C C T T C C C C
10 chr10_4901954 0 4901954 G G G G G G G G G G G G G G G G C G G G
10 chr10_4906080 0 4906080 A A A A A A A A G G G G A A A A A A A A
10 chr10_4914884 0 4914884 A A G G A A A A A A A A A A A A A A A A
10 chr10_4917181 0 4917181 G G G G G T G G G G G G G G G G G G G G
10 chr10_4924382 0 4924382 T T T T T T T T C C C C T T T T T T T T
10 chr10_4929253 0 4929253 C C C C C C C C C C C C C C C C T T C C
10 chr10_4947801 0 4947801 G G G G G G G G A A A A G G G G G G G G
10 chr10_4952745 0 4952745 T T T T T T T T C C C C T T T T T T T T
10 chr10_4955074 0 4955074 G G G G G G G G A A A A G G G G G G G G
10 chr10_4959446 0 4959446 G G G G G G G G C C C C G G G G G G G G
10 chr10_4959503 0 4959503 C C C C C C C C C C C C C C T T C C C C
10 chr10_4965015 0 4965015 T T T T T T T T T T T T T T C C T T T T
10 chr10_4965594 0 4965594 G G G G G G G G G G G G A G G G G G G G
10 chr10_4966038 0 4966038 C C C T C C C C C C C C C C C C C C C C
10 chr10_4968713 0 4968713 C C C C C G C C G G G G G G G G G G C C
10 chr10_4972051 0 4972051 G G G G G G G G G G G G G G A A G G G G
10 chr10_4972315 0 4972315 C C C C C C C C C C C C T T T T T T C C
10 chr10_4981910 0 4981910 A A A A A A A A G G G G A A A A A A A A
10 chr10_4983878 0 4983878 G G A G G G G G G G G G G G G G G G G G
10 chr10_4985456 0 4985456 G G G G G G G G G G G G G G G G T T G G
10 chr10_4991390 0 4991390 T T A A A A T T T T T T T T T T T T T T
10 chr10_4994106 0 4994106 C C C C C C C C T T T T C C C C C C C C
10 chr10_5005619 0 5005619 A A A A A A A A C C C C A A A A A A A A
10 chr10_5008622 0 5008622 C C C C C C C C A A A A C C C C C C C C
10 chr10_5010516 0 5010516 G G G G A G G G G G G G G G G G G G G G
10 chr10_5016511 0 5016511 T T C C C C T T C C C C C C C C C C T T
10 chr10_5017045 0 5017045 C C C C C C C C C C C C C T C C C C C C
10 chr10_5019333 0 5019333 A A A A A A A A A A A A A G A A A A A A
10 chr10_5020678 0 5020678 G G A A A A A A A A A A A A A A A A G G
10 chr10_5021339 0 5021339 T T T T T T T T T T C C T T T T T T T T
10 chr10_5028997 0 5028997 C C T T T T C C T T T T T T T T T T C C
10 chr10_5032082 0 5032082 C C C G C C C C C C C C C C C C C C C C
10 chr10_5032877 0 5032877 G G A G G G G G G G G G G G G G G G G G
10 chr10_5034293 0 5034293 A A A A A A A A A A C C A A A A A A A A
10 chr10_5034302 0 5034302 G G G G G G G G G G G G C G G G G G G G
10 chr10_5037805 0 5037805 C C C C C C C C T T T T C C C C C C C C
10 chr10_5038199 0 5038199 A A A A A A A A G G G G A G G G G G A A
10 chr10_5047800 0 5047800 G G G G G G G G G G G G G G A A G G G G
10 chr10_5052354 0 5052354 G G G G G G G G A A A A G G G G G G G G
10 chr10_5053357 0 5053357 G G G G G G G G A A A A G G G G G G G G
10 chr10_5062511 0 5062511 G T T T T T T T T T T T T T T T T T G G
10 chr10_5062845 0 5062845 C C C C C C A A C C C C C C C C C C C C
10 chr10_5063483 0 5063483 G G A G A G G G G G G G G G G G G G G G
10 chr10_5067681 0 5067681 T T T T T T T T T T T T C T T T T T T T
10 chr10_5072538 0 5072538 C C C C C C C C T T T T C C C C C C C C
10 chr10_5073004 0 5073004 G G G G A G G G G G G G G G G G G G G G
10 chr10_5074324 0 5074324 C C C C C C C C C C A C C C C C C C C C
10 chr10_5075150 0 5075150 T T T T T T T T T T C C T T T T T T T T
10 chr10_5076809 0 5076809 A A A A A A A A A A A A A T A A A A A A
10 chr10_5077515 0 5077515 T T T T T T T T T T T T C T T T C C T T
10 chr10_5080336 0 5080336 G G G G G G G G A A A G G G G G G G G G
10 chr10_5080664 0 5080664 G G G G G G G G C C C C G G G G G G G G
10 chr10_5081639 0 5081639 C C C C C C C C T T T T T T T T C C C C
10 chr10_5087124 0 5087124 C C C C C C C C C C C C G G G G C C C C
10 chr10_5090180 0 5090180 T T T T T T T T C C C C C C C C C C T T
10 chr10_5096476 0 5096476 A A A A A A C C A A A A A A A A A A A A
10 chr10_5098281 0 5098281 C C C C C C C C C C C C C C C C C T C C
10 chr10_5100334 0 5100334 C G C C C C C C C C C C C C C C C C G G
10 chr10_5121733 0 5121733 G G G G G G G G G G G G G G A A G G G G
10 chr10_5127522 0 5127522 G G G G G G G G A A A A G G G G G G G G
10 chr10_5130841 0 5130841 G G A A G G G G G G G G G G G G G G G G
10 chr10_5147888 0 5147888 C C T T C T C C C C C C C C C C C C C C
10 chr10_5147889 0 5147889 G G G G G G G G G G G G G G G G A A G G
10 chr10_5147948 0 5147948 G G G G C G G G G G G G G G G G G G G G
10 chr10_5153135 0 5153135 A A G G G G A A G G G G G G G G G G A A
10 chr10_5157708 0 5157708 G G G G G G G G G G G G A G G G G G G G
10 chr10_5159778 0 5159778 G G G G G G G G C C C G G G G G G G G G
10 chr10_5160783 0 5160783 A A A A A A A A G G G G A A A A A A A A
10 chr10_5175716 0 5175716 G G A G G G G G G G G G G G G G G G G G
10 chr10_5185584 0 5185584 G G G G G G G G T T T T G G G G G G G G
10 chr10_5189111 0 5189111 T T T T T T T T T T T T C T T T T T T T
10 chr10_5200391 0 5200391 A A A A A A A A G G G G A A A A A A A A
10 chr10_5211477 0 5211477 C C C C C C C C C C C C C C C C T T C C
10 chr10_5219934 0 5219934 T T G G G G T T T T T T T T T T T T T T
10 chr10_5220616 0 5220616 G T T T T T T T T T T T T T T T T T T T
10 chr10_5227599 0 5227599 T T A A A A T T A A A A A A A A A A T T
10 chr10_5227864 0 5227864 G G G G A G G G G G G G G G G G G G G G
10 chr10_5239640 0 5239640 C C G G C G C C C C C C C C C C C C C C
10 chr10_5263131 0 5263131 C C C C C C C C T T T T C C C C C C C C
10 chr10_5264933 0 5264933 A A A A A A A A G G G G A A A A A A A A
10 chr10_5266208 0 5266208 A A A A A A A A G G G G A A A A A A A A
10 chr10_5267010 0 5267010 A A A A A A A A T T T T A A A A A A A A
10 chr10_5279797 0 5279797 A A A A A A A A G G G G A A A A A A A A
10 chr10_5285307 0 5285307 G G G G G G G G A A A A G G G G G G G G
10 chr10_5308700 0 5308700 A A A A A A A A A A A A C C A A C C A A
10 chr10_5309096 0 5309096 A A A A A A A A G G A A A A A A A A A A
10 chr10_5324870 0 5324870 A G A A A A A A A A A A A A A A A A A A
10 chr10_5326375 0 5326375 G G G G G G G G G G G G A G G G G G G G
10 chr10_5328838 0 5328838 A A A A A A A A A A A A A A G G A A A A
10 chr10_5329813 0 5329813 T T C C T T T T T T T T T T T T T T T T
10 chr10_5332281 0 5332281 G G G G G G G G G G G G A A G G G G G G
10 chr10_5337822 0 5337822 T T T T C C T T T T T T T T T T T T T T
10 chr10_5338002 0 5338002 C C T T C T C C C C C C C C C C C C T T
10 chr10_5343516 0 5343516 C C C C C C C C C C C C C T C C C C C C
10 chr10_5347985 0 5347985 T T T T T T G G T T T T T T T T T T T T
10 chr10_5348646 0 5348646 G G G G A G G G G G G G G G G G G G G G
10 chr10_5353762 0 5353762 G G G G T T G G G G G G G G G G G G G G
10 chr10_5357183 0 5357183 A A C C A A A A A A A A A A A A A A A A
10 chr10_5361374 0 5361374 A G G G G G G G G G G G G G G G G G G G
10 chr10_5362604 0 5362604 A A A A A A A A G G G G A A A A A A A A
10 chr10_5363583 0 5363583 A A A A A A A A T T T T A A A A A A A A
10 chr10_5364329 0 5364329 G G G G G G G G G G G G G G G G A A G G
10 chr10_5365648 0 5365648 G G G G G G G G A A A A G G G G G G G G
10 chr10_5370712 0 5370712 A A A A A A A A G G G G A A A A A A A A
10 chr10_5383848 0 5383848 G G G G G G G G G G G G A G G G G G G G
10 chr10_5384173 0 5384173 A A G G A A A A A A A A A A A A A A A A
10 chr10_5387184 0 5387184 A A A A A A A A A A A A A A A G A A A A
10 chr10_5394623 0 5394623 G G G G A G G G G G G G G G G G G G G G
10 chr10_5395262 0 5395262 T T T T T T T T T T T T T T C T T T T T
10 chr10_5398119 0 5398119 G G G G G G G G G G G G A G G G G G G G
10 chr10_5402454 0 5402454 T T T T A T T T T T T T T T T T T T T T
10 chr10_5411598 0 5411598 A G G G G G G G G G G G A G G G G G G G
10 chr10_5414287 0 5414287 C C C C C C C C C C C C T T C C C C C C
10 chr10_5418539 0 5418539 C T C C C C C C C C C C C C C C C C T T
10 chr10_5420509 0 5420509 G G G G G G G G C C G G G G G G G G G G
10 chr10_5421928 0 5421928 A A A A A G A A A A A A A A A A A A A A
10 chr10_5427557 0 5427557 G G G G G G G G G G G G G G G G A A G G
10 chr10_5428935 0 5428935 G G G G G G G G G G G G G G A G G G G G
10 chr10_5431644 0 5431644 G G G G G G G G T T T T G G G G G G G G
10 chr10_5435337 0 5435337 G G G G G G G G A A A A G G G G G G G G
10 chr10_5438787 0 5438787 G G G G G G C C G G G G G G G G G G G G
10 chr10_5441352 0 5441352 T T T T T T T T G G G G T T T T T T T T
10 chr10_5445157 0 5445157 G G G G G G G G G G G G G T G G G G G G
10 chr10_5446153 0 5446153 C C C C C C C C G G G G C C C C C C C C
10 chr10_5450056 0 5450056 A A A A A A A A T T T T A A A A A A A A
10 chr10_5460322 0 5460322 T T T T T T T T T T G T T T T T T T T T
10 chr10_5461438 0 5461438 G G G G G G G G G G G G G G A A G G G G
10 chr10_5464463 0 5464463 G G G G G G G G C C C C G G G G G G G G
10 chr10_5474628 0 5474628 C T C C C C C C C C C C C C C C C C C C
10 chr10_5482507 0 5482507 T T A A T T T T T T T T T T T T T T T T
10 chr10_5483204 0 5483204 C C C C C C C C C C C C C C C C C G C C
10 chr10_5498682 0 5498682 G T T T T T T T T T T T T T T T T T T T
10 chr10_5503170 0 5503170 A A A A A A A A G G A A A A A A A A A A
10 chr10_5505019 0 5505019 C C C C C C C C C C C C C C C T C C C C
10 chr10_5519930 0 5519930 A A A A T T A A A A A A A A A A A A A A
10 chr10_5520643 0 5520643 G G G G G G G G T T G G G G G G G G G G
10 chr10_5528622 0 5528622 A A A A A A A A T T T T A A A A A A A A
10 chr10_5536117 0 5536117 A G G G G G G G G G G G G G G G G G A A
10 chr10_5536540 0 5536540 C C C C C C C C C C C C A C C C C C C C
10 chr10_5540043 0 5540043 C T C C C C C C C C C C C C C C C C C C
10 chr10_5541330 0 5541330 C C C G C C C C C C C C C C C C C C C C
10 chr10_5541975 0 5541975 A A T T A T A A A A A A A A A A A A A A
10 chr10_5544266 0 5544266 C C C C C C C C C C C C C C T T C C C C
10 chr10_5549094 0 5549094 T T T T C T T T T T T T T T T T T T T T
10 chr10_5556812 0 5556812 C C C C C C C C C C C T C C C C C C C C
10 chr10_5562493 0 5562493 G G G G G G G G A A A A G G G G G G G G
10 chr10_5562726 0 5562726 A A A A A A A A G G G G A A A A A A A A
10 chr10_5565719 0 5565719 C C T T C C C C C C C C C C C C C C C C
10 chr10_5571135 0 5571135 G G G G G G G G C C C C G G G G G G G G
10 chr10_5583494 0 5583494 G G G G G G G G G G G G A G G G G G G G
10 chr10_5589105 0 5589105 A A A A A A A A G G G G A A A A A A A A
10 chr10_5589730 0 5589730 T T T T T T C C T T T T T T T T C C T T
10 chr10_5595600 0 5595600 C C C C C C C C T T T T C C C C C C C C
10 chr10_5606725 0 5606725 T T T T T T T T T T G T T T T T T T T T
10 chr10_5611212 0 5611212 C C C C C C C C T T T T C C C C C C C C
10 chr10_5612665 0 5612665 A A A A A A A A G G G G A A A A A A A A
10 chr10_5614742 0 5614742 G G G G G G G G A A A A G G G G G G G G
10 chr10_5617070 0 5617070 T T T T T T T T A A A A A A A A A A T T
10 chr10_5629422 0 5629422 T T T T T T T T T T T T T T C C T T T T
10 chr10_5639807 0 5639807 A A T T A T A A T T T T T T T T T T T T
10 chr10_5644421 0 5644421 C C C C C T C C C C C C C C C C C C C C
10 chr10_5644944 0 5644944 T T T T C T T T C C C C T T T T T T T T
10 chr10_5647669 0 5647669 T T C C C T T T T T T T C C C C C C T T
10 chr10_5647794 0 5647794 C C G G G G C C G G G G G G G G G G G G
10 chr10_5655411 0 5655411 C C C C C T C C C C C C C C C C C C C C
10 chr10_5655742 0 5655742 C C C C C C C C C C C C C C C C T T C C
10 chr10_5660423 0 5660423 C C C C C C C C C C C C C C C C A C C C
10 chr10_5678990 0 5678990 G G G G G G G G G G G G A G G G G G G G
10 chr10_5679338 0 5679338 C C C C C C C C C C C G C C C C C C C C
10 chr10_5679820 0 5679820 T T T T T T T T C C C C T T T T T T T T
10 chr10_5685852 0 5685852 C C G G G G C C G G G G G G G G G G C C
10 chr10_5689260 0 5689260 A A G G G G A A A A A A A A A A A A A A
10 chr10_5690799 0 5690799 T T T T T T T T A A A A T T T T T T T T
10 chr10_5711818 0 5711818 T T T T T T T T T T T T C T C C T T T T
10 chr10_5712648 0 5712648 G G G G G G G G G G G G G G A G G G G G
10 chr10_5716466 0 5716466 G G A A A A G G G G G G G G G G G G G G
10 chr10_5723508 0 5723508 G G A A A G G G G G G G G G G G G G G G
10 chr10_5723561 0 5723561 T T T T T T T T T T T T C C T T T T T T
10 chr10_5724559 0 5724559 G G G G G G G G G G G G A A G G G G G G
10 chr10_5733884 0 5733884 C C C C C T C C C C C C C C C C C C C C
10 chr10_5746014 0 5746014 C C C C C C C C C C C C T T C C C C C C
10 chr10_5746817 0 5746817 T T T T T T T T T T T T C C C C C C T T
10 chr10_5752374 0 5752374 C C A C C C C C C C C C C C C C C C C C
10 chr10_5754296 0 5754296 C T C C C C C C C C C C C C C C C C C C
10 chr10_5754899 0 5754899 C C C T C C C C C C C C T T C T T T C C
10 chr10_5759445 0 5759445 G G A G G G G G A A A A A A A G A A G G
10 chr10_5763563 0 5763563 C C C C C C C C T T T T C C C C C C C C
10 chr10_5763934 0 5763934 T T C T C C T T C C C C C C C C C C T T
10 chr10_5767459 0 5767459 T T C C C C T T T T T T T T T T T T T T
10 chr10_5769684 0 5769684 T T T T T T T T C C C C T T T T T T T T
10 chr10_5776112 0 5776112 A A A G A A A A A A A A A A A A A A A A
10 chr10_5781707 0 5781707 C C C C C C C C T T C C C C C C C C C C
10 chr10_5786692 0 5786692 G T T T T T T T T T T T T T T T T T G G
10 chr10_5790495 0 5790495 C C A C C C C C C C C C C C C C C C C C
10 chr10_5793477 0 5793477 C C T T C T C C C C C C C C C C C C C C
10 chr10_5805478 0 5805478 G G G G G G C C G G G G G G G G G G G G
10 chr10_5815394 0 5815394 A A A A A A A A G G G G A A A A A A A A
10 chr10_5822240 0 5822240 G G G G A G G G G G G G A A A G G G G G
10 chr10_5824184 0 5824184 G G G G G G G G G G G G G G C G G G G G
10 chr10_5826822 0 5826822 A C A A A A A A A A A A A A A A A A C C
10 chr10_5833895 0 5833895 T T T T T T T T A A T T T T T T T T T T
10 chr10_5834227 0 5834227 T T T T C T T T T T T T T T T T T T T T
10 chr10_5841715 0 5841715 T T T T T T T T C C C C T T T T T T T T
10 chr10_5845529 0 5845529 T T T T T T T T C C C C T T T T T T T T
10 chr10_5846248 0 5846248 A A A A A A A A G G G G A A A A A A A A
10 chr10_5852678 0 5852678 T T C C C C C C T T T T C C C C C C C C
10 chr10_5853562 0 5853562 C C C C C C C C C C C C C C C C T T C C
10 chr10_5858155 0 5858155 C C C C C C C C C C C C T T T T T T C C
10 chr10_5862919 0 5862919 C C C C C C C C C C C T C C C C C C C C
10 chr10_5864975 0 5864975 C C C C C C C C C C C C C C C C C G C C
10 chr10_5866191 0 5866191 G G G G G G G G A A A A G G G G G G G G
10 chr10_5872282 0 5872282 C C C C C C C C G G C C C C C C C C C C
10 chr10_5876496 0 5876496 A A A A A A A A A A A A A G A A A A A A
10 chr10_5877240 0 5877240 G G G G G G G G A A A A G G G G G G G G
10 chr10_5877949 0 5877949 T T T T T T T T T T T T T T T T G G T T
10 chr10_5878152 0 5878152 G G G G G G G G T T G G G G G G G G G G
10 chr10_5878661 0 5878661 T T T T T T T T C C C C T T T T T T T T
10 chr10_5878973 0 5878973 G G G G G G G G C C G G G G G G G G G G
10 chr10_5887811 0 5887811 G G G G G G G G A A A A G G G G G G G G
10 chr10_5890317 0 5890317 A A A G A G A A A A A A A A A A A A A A
10 chr10_5897250 0 5897250 A A A G A G A A A A A A A A A A A A A A
10 chr10_5908043 0 5908043 T T T T T T T T T T T T C C T T T T T T
10 chr10_5914655 0 5914655 A A G G G G A A G G G G G G A A A A A A
10 chr10_5921177 0 5921177 A A A A A A A A G G G G A A A A A A A A
10 chr10_5926807 0 5926807 A A A A A A A A A A A A A A A A A T A A
10 chr10_5926962 0 5926962 C C C C C C C C C C C C A C C C C C C C
10 chr10_5975662 0 5975662 T T T T T T T T A A A A T T T T T T T T
10 chr10_5982622 0 5982622 T T T T T T T T T T T T C T T T T T T T
10 chr10_5988790 0 5988790 G G C G G G G G G G G G G G G G G G G G
10 chr10_5989226 0 5989226 G G G G G G G G G G G G G G T T G G G G
10 chr10_5995819 0 5995819 G G G G G G G G G G A G G G G G G G G G
10 chr10_6003617 0 6003617 T T C T T T T T T T T T C C C C C C T T
10 chr10_6004213 0 6004213 G G G G G G G G G G G G A G G G G G G G
10 chr10_6004753 0 6004753 T T T T T T T T T T T T T T G T T T T T
10 chr10_6008112 0 6008112 T T T T T T T T T T T T T T G T T T T T
10 chr10_6009012 0 6009012 T T T T T T T T T T T T T T T T C C T T
10 chr10_6012970 0 6012970 A A G G G G A A G G G G G G G G G G A A
10 chr10_6024221 0 6024221 G G A A A A G G G G G G A A A A A A G G
10 chr10_6037299 0 6037299 T T T T C C T T T T T T T T T T T T T T
10 chr10_6050704 0 6050704 T T G G G G T T T T T T T T G T T T T T
10 chr10_6052850 0 6052850 T T T T T T T T G G G T T T T T T T T T
10 chr10_6053759 0 6053759 C C C C C C C C T T C T C C C C C C C C
10 chr10_6056171 0 6056171 G G G G G G G G G G C G G G G G G G G G
10 chr10_6063323 0 6063323 T T T T T T T T T T T T T T G G T T T T
10 chr10_6072025 0 6072025 T T T T T T T T A A A A T T T T T T T T
10 chr10_6074845 0 6074845 A A A A A A A A A A A A A A A A T T A A
10 chr10_6075349 0 6075349 T T T T T T T T T T T T T T T T C T T T
10 chr10_6078379 0 6078379 T T T T T T T T T T T T T T T T C T T T
10 chr10_6083331 0 6083331 C C C C C C C C T T T T C C C C C C C C
10 chr10_6085256 0 6085256 C C C T T T C C C C C C C C C C C C C C
10 chr10_6086011 0 6086011 T T T T T T T T T T T T C T C C T T T T
10 chr10_6086379 0 6086379 A A A A A A A A A A A A A A G G A A A A
10 chr10_6094099 0 6094099 G G G G G G G G T T T T G G G G G G G G
10 chr10_6094767 0 6094767 T T T T T T T T T T T T T T T T C T T T
10 chr10_6096333 0 6096333 A A A A A A A A A A A A A A A G A A A A
10 chr10_6098947 0 6098947 G G G G G G G G G G G G G G G G G T G G
10 chr10_6100457 0 6100457 G G G G G G G G A A A A G G G G G G G G
10 chr10_6101324 0 6101324 A A A A A A A A A A A A A T A A A A A A
10 chr10_6120212 0 6120212 C C C C C C T T C C C C C C C C C C C C
10 chr10_6122527 0 6122527 A A A A A A A A C C C C A A A A A A A A
10 chr10_6128222 0 6128222 C T C C C C C C C C C C C C C C C C C C
10 chr10_6141022 0 6141022 G G G G G G G G G G G G G G A A G G G G
10 chr10_6142811 0 6142811 G G G G A G G G G G G G G G G G G G G G
10 chr10_6148666 0 6148666 G G G G G G G G G G G G G G A G G G G G
10 chr10_6164466 0 6164466 G G G G G G A A G G G G G G G G G G G G
10 chr10_6166007 0 6166007 G G G G A G G G G G G G G G G G G G G G
10 chr10_6177266 0 6177266 C C C C C C C C C C C C C C T T C C C C
10 chr10_6182676 0 6182676 G G G G G G G G G G G G A A G G G G G G
10 chr10_6194040 0 6194040 A A A A A A A A G G G G A A A A A A A A
10 chr10_6204273 0 6204273 G G G G G G G G C C C C G G G G G G G G
10 chr10_6209156 0 6209156 C C C C C C C C C C C C C C C C A A C C
10 chr10_6214947 0 6214947 C C A C A C C C C C C C C C C C C C C C
10 chr10_6216058 0 6216058 G G G G G G G G G G G G G G G G A A G G
10 chr10_6217763 0 6217763 T T C C C C T T C C C C C C C C C C T T
10 chr10_6227769 0 6227769 A A A A A A A A G G G G A A A A A A A A
10 chr10_6238238 0 6238238 C C C C C T C C C C C C C C C C C C C C
10 chr10_6246776 0 6246776 G G G G G G G G A A A A G G G G G G G G
10 chr10_6247359 0 6247359 C C T T T T C C C C C C C C C C C C C C
10 chr10_6249359 0 6249359 G G A A G G G G G G G G G G G G G G G G
10 chr10_6255404 0 6255404 T T T T T T T T C C C C T T T T T T T T
10 chr10_6261116 0 6261116 C C C C C C C C C C C T C C C C C C C C
10 chr10_6270812 0 6270812 C C C C C C C C C C C C A A C C A A C C
10 chr10_6282415 0 6282415 A A A A A A A A G G G G A A A A A A A A
10 chr10_6292480 0 6292480 T T T T T T T T C C C C T T T T T T T T
10 chr10_6296535 0 6296535 C C T T C C C C C C C C C C C C C C C C
10 chr10_6304792 0 6304792 A A A A A G A A A A A A A A A A A A A A
10 chr10_6314031 0 6314031 C C C C C C C C C C C C C T C C C C C C
10 chr10_6329198 0 6329198 C C T T C C C C C C C C C C C C C C C C
10 chr10_6329714 0 6329714 G G G G G G G G A A A A G G G G G G G G
10 chr10_6331480 0 6331480 C C C C C C G G C C C C C C C C C C C C
10 chr10_6341561 0 6341561 C C C C C C C C C C C C C C C C C T C C
10 chr10_6350105 0 6350105 A A A A A A A A A A A T A A A A A A A A
10 chr10_6350212 0 6350212 C C C C C C C C C C C T C C C C C C C C
10 chr10_6363321 0 6363321 T T T T T T T T C C C C T T T T T T T T
10 chr10_6364100 0 6364100 G G G G A G G G G G G G G G G G G G G G
10 chr10_6365218 0 6365218 G G G G G G G G G G G G A A A A A A G G
10 chr10_6377394 0 6377394 C C T T T T C C C C C C T T C C T T C C
10 chr10_6378088 0 6378088 T T T T T T T T C C T T T T T T T T T T
10 chr10_6384230 0 6384230 C C C C C T C C C C C C C C C C C C C C
10 chr10_6386806 0 6386806 T T T T T T T T C C C C T T T T T T T T
10 chr10_6388108 0 6388108 C C C T C C C C T T T T C C C C C C C C
10 chr10_6398968 0 6398968 C C C C C C C C T T C C C C C C C C C C
10 chr10_6405242 0 6405242 G G G G A G G G G G G G G G G G G G G G
10 chr10_6416911 0 6416911 T T T T T T T T T T T T T T T T G G T T
10 chr10_6417482 0 6417482 A A A A A A A A A A A A A C A A A A A A
10 chr10_6422196 0 6422196 G G G G C G G G G G G G G G G G G G G G
10 chr10_6423447 0 6423447 T T T T T T T T C C C C T T T T T T T T
10 chr10_6429011 0 6429011 G G G G G G G G A A A A G G G G G G G G
10 chr10_6431440 0 6431440 C C C C C C C C T T T T C C C C C C C C
10 chr10_6432985 0 6432985 G G A A A A A A A A A A A A A A A A A A
10 chr10_6434114 0 6434114 C C C C C C C C C C C T C C C C C C C C
10 chr10_6443143 0 6443143 T T C C C C T T C C C C C C C C C C T T
10 chr10_6446497 0 6446497 C C C C C C C C C C C C C T C C C C C C
10 chr10_6447066 0 6447066 C C C T C C C C C C C C C C C C C C C C
10 chr10_6447268 0 6447268 T T T T T T T T T T T T T T C C C C T T
10 chr10_6459805 0 6459805 T T T T T T T T T T T T T T T T C T T T
10 chr10_6461051 0 6461051 T T T T T T T T A A T T T T T T T T T T
10 chr10_6462328 0 6462328 T T T T T T T T C C C C T T T T T T T T
10 chr10_6462921 0 6462921 G G G G G G G G G G G G C G G G G G G G
10 chr10_6487614 0 6487614 G G C G G G G G G G G G G G G G G G G G
10 chr10_6488271 0 6488271 G G G G G G G G A A A A G G G G G G G G
10 chr10_6488392 0 6488392 G G G G G G A A G G G G G G G G G G G G
10 chr10_6490074 0 6490074 C C C C C T C C C C C C C C C C C C C C
10 chr10_6491960 0 6491960 C C C C C C C C C C C C T T C C C C C C
10 chr10_6492255 0 6492255 C C C C C C C C C C C C C C T T T T C C
10 chr10_6503023 0 6503023 G G G G G G G G G G G G A A A A A A G G
10 chr10_6503890 0 6503890 C C C C C C C C C C C C C C C C T T C C
10 chr10_6511321 0 6511321 C C C C C C C C T T T T C C C C C C C C
10 chr10_6516180 0 6516180 G G G G G G G G A A A A G G G G G G G G
10 chr10_6524103 0 6524103 T T T T T T G G T T T T T T T T T T T T
10 chr10_6528826 0 6528826 T T T T T T T T T T T T T T C T T T T T
10 chr10_6534384 0 6534384 C C C C C T C C C C C C C C C C C C C C
10 chr10_6539088 0 6539088 T T C C C T T T T T T T C T C C C C C C
10 chr10_6539327 0 6539327 C C C C C C C C A A A A C C C C C C C C
10 chr10_6547844 0 6547844 G G G G G G G G G G G G A G G G G G G G
10 chr10_6549418 0 6549418 T T T T T T T T C C C C T T T T T T T T
10 chr10_6551461 0 6551461 C C C C C C C C C C C T C C C C C C C C
10 chr10_6551822 0 6551822 G G A G G G G G G G G G G G G G G G G G
10 chr10_6557943 0 6557943 C C C C C C C C C G C C C C C C C C C C
10 chr10_6563078 0 6563078 G G G G G G G G A A A A G G G G G G G G
10 chr10_6564520 0 6564520 A A A A A A A A G G G G A A G G G G A A
10 chr10_6565567 0 6565567 G G C G G G G G G G G G G G G G G G G G
10 chr10_6568296 0 6568296 C C C C C C C C C C C C C G C C C C C C
10 chr10_6569229 0 6569229 T T T T T T T T C C C C T T T T T T T T
10 chr10_6572622 0 6572622 C C A C C C C C C C C C C C C C C C C C
10 chr10_6575384 0 6575384 C C C C C C C C C C C T C C C C C C C C
10 chr10_6577629 0 6577629 T T T T T T T T T T C C T T T T T T T T
10 chr10_6582441 0 6582441 A A A A A A A A G G G G A A A A A A A A
10 chr10_6584661 0 6584661 A A A A A C A A A A A A A A A A A A A A
10 chr10_6586253 0 6586253 T T T T T T T T T T C T T T T T T T T T
10 chr10_6588865 0 6588865 C T C C C C C C C C C C C C C C C C T T
10 chr10_6592529 0 6592529 C C C C C C C C T T T T C C C C C C C C
10 chr10_6592997 0 6592997 T T T T T T T T T T T T C T T T T T T T
10 chr10_6594783 0 6594783 G G A G A A G G G G G G G G G G G G G G
10 chr10_6596005 0 6596005 G G A G G G G G G G G G G G G G G G G G
10 chr10_6596409 0 6596409 G G A G G G G G G G G G G G G G G G G G
10 chr10_6599143 0 6599143 G G G G G G G G G G G G C G G G G G G G
10 chr10_6602709 0 6602709 T T C T T T T T T T T T T T T T T T T T
10 chr10_6604848 0 6604848 C C C C C C C C C C C C C C C T C C C C
10 chr10_6608497 0 6608497 C C C C C C C C C G C C C C C C C C C C
10 chr10_6612139 0 6612139 C C C C C C C C C C C C C C T T C C C C
10 chr10_6615541 0 6615541 C C T T C C C C C C C C C C C C C C C C
10 chr10_6618153 0 6618153 C C C C C T C C C C C C C C C C C C C C
10 chr10_6618259 0 6618259 C C C C C C C C C C C C C C T T C C C C
10 chr10_6622923 0 6622923 G G G G A G G G G G G G G G G G G G G G
10 chr10_6623857 0 6623857 T T T T T T T T C T T T T T T T T T T T
10 chr10_6631367 0 6631367 T T T T T T T T T T T T T T T T C C T T
10 chr10_6636433 0 6636433 C C C C C C C C C C C C C T C C C C C C
10 chr10_6650882 0 6650882 G G G G G G G G G G A A G G G G G G G G
10 chr10_6654706 0 6654706 C C C C C C C C A A A A C C C C C C C C
10 chr10_6656223 0 6656223 A A A A G G A A A A A A A A A A A A A A
10 chr10_6656819 0 6656819 C C C C C C C C C C C C C C C C G G C C
10 chr10_6666069 0 6666069 G G G G G G G G G G G G G G A G G G G G
10 chr10_6667549 0 6667549 T T T T T T T T T T T T C T T T T T T T
10 chr10_6670881 0 6670881 G G G G G G G G A A A A G G G G G G G G
10 chr10_6689723 0 6689723 T T C C C C C C C C C C C C C C C C T T
10 chr10_6694018 0 6694018 G G G G G G G G A A A A G G G G G G G G
10 chr10_6694369 0 6694369 G T T T G G G G T T T T G G G G G G G G
10 chr10_6696295 0 6696295 T T C C C C T T T T T T C C C C C C T T
10 chr10_6697433 0 6697433 C C C C C C C C A A A A C C C C C C C C
10 chr10_6697808 0 6697808 A A A A A A A A G G G G A A A A A A A A
10 chr10_6698019 0 6698019 C C C C C C C C C C C C C C C C C G C C
10 chr10_6700314 0 6700314 T T C C C C T T T T T T T T T T T T T T
10 chr10_6709519 0 6709519 C C G G G G C C C C C C C C C C C C C C
10 chr10_6715808 0 6715808 C C C C C C C C C C A A C C C C C C C C
10 chr10_6717737 0 6717737 A A A A A G A A G G G G G G G G A A A A
10 chr10_6720014 0 6720014 A A A A A G A A A A A A A A A A A A A A
10 chr10_6723345 0 6723345 A A A A A A A A A A A A G G G G A A A A
10 chr10_6723743 0 6723743 C C C C C C C C C C C C C C C C T T C C
10 chr10_6729041 0 6729041 A A A A G G A A A A A A A A A A A A A A
10 chr10_6730945 0 6730945 G G G G A G G G G G G G G G G G G G G G
10 chr10_6757592 0 6757592 C C C C C C C C C C C C C C C C C T C C
10 chr10_6765105 0 6765105 C C C C C C C C C C C C C C C T C C C C
10 chr10_6770583 0 6770583 C C C C C C C C T T T T C C C C C C C C
10 chr10_6772716 0 6772716 A A A G A G A A A A A A G G A A A A A A
10 chr10_6817045 0 6817045 C C C C C C C C C C C C C C T T C C C C
10 chr10_6818232 0 6818232 T T T T G T T T T T T T T T T T T T T T
10 chr10_6823981 0 6823981 T T C T T T T T T T T T T T T T T T T T
10 chr10_6838395 0 6838395 C C C C C T C C C C C C C C C C C C C C
10 chr10_6841713 0 6841713 T T T T T T T T T T T T T T T T C C T T
10 chr10_6846731 0 6846731 G G G G G G G G G G G G G G A G G G G G
10 chr10_6850127 0 6850127 A A A A A A A A A A A A A A G G A A A A
10 chr10_6864758 0 6864758 T T C C C C T T C C C C C C C C C C T T
10 chr10_6866741 0 6866741 G G T T T T G G T T T T T T G G T T G G
10 chr10_6873639 0 6873639 C C C C C C C C C C C C C C C C C T C C
10 chr10_6876831 0 6876831 G G G G G G G G G G G G G G A A G G G G
10 chr10_6877857 0 6877857 G G G G G G C C G G G G G G G G G G G G
10 chr10_6880936 0 6880936 T T A A A A A A A A A A A A A A A A T T
10 chr10_6885794 0 6885794 A A A A A A A A A A G G A A A A A A A A
10 chr10_6886206 0 6886206 C C C C C C C C C C C C C C C C G G C C
10 chr10_6889765 0 6889765 G G G G G G G G G G G G G G G G A G G G
10 chr10_6896029 0 6896029 A A A A A A A A A A A A G G G G G G A A
10 chr10_6898160 0 6898160 G G G G G G G G C C C C G G G G G G G G
10 chr10_6900763 0 6900763 G G G G A G G G A G G G G G G G G G G G
10 chr10_6907643 0 6907643 G G G G G G G G A A A A G G G G G G G G
10 chr10_6911941 0 6911941 T T T T T T T T T T T T C T T T T T T T
10 chr10_6918214 0 6918214 C C G G G G C C C C C C G G G G G G C C
10 chr10_6929781 0 6929781 G G C G G G G G G G G G G G G G G G G G
10 chr10_6933911 0 6933911 G G G G G G G G G G G G A A A A A A G G
10 chr10_6942283 0 6942283 A A A A A A A A A A A A A A G G A A A A
10 chr10_6945990 0 6945990 A A A A A A A A A A A A A A A G A A A A
10 chr10_6947149 0 6947149 A A A A A A A A A A A A A A A T A A A A
10 chr10_6951906 0 6951906 A A A A A A A A A A A A A G A A A A A A
10 chr10_6953863 0 6953863 G G G G G G G G T T T T G G G G G G G G
10 chr10_6957187 0 6957187 G G T T T T G G G G G G T T T T T T G G
10 chr10_6966433 0 6966433 G G A A A A G G A A A A A A A A A A G G
10 chr10_6969193 0 6969193 A A A A A A A A A A A A A A A A G G A A
10 chr10_6970240 0 6970240 T T T T T T T T C C C C T T T T T T T T
10 chr10_6995539 0 6995539 G G G G G G G G G G G G G G A G G G G G
10 chr10_7005124 0 7005124 G G G G A G A A G G G G G G G G G G G G
10 chr10_7005392 0 7005392 G G G G G G G G A A A A G G G G G G G G
10 chr10_7007898 0 7007898 C C C C C C C C T T T T C C C C C C C C
10 chr10_7011036 0 7011036 C C C C C C C C C C C C C T C C C C C C
10 chr10_7013654 0 7013654 G G G G A G G G G G G G G G G G G G G G
10 chr10_7013747 0 7013747 T T T T T T T T C C C C T T T T T T T T
10 chr10_7014183 0 7014183 A A A A A A A A T T T T A A A A A A A A
10 chr10_7021651 0 7021651 C C C T T T C C C C C C T T T T T T C C
10 chr10_7026371 0 7026371 T T T T T T T T C C C C T T T T T T T T
10 chr10_7027248 0 7027248 G G G G G G G G G G G G A G G G G G G G
10 chr10_7027995 0 7027995 C C C C C C C C C C C C C C C T C C C C
10 chr10_7028674 0 7028674 G G G G G G G G G G G G G G G G A A G G
10 chr10_7034405 0 7034405 G G G G G G G G A G G G G G G G G G G G
10 chr10_7036161 0 7036161 G G G G G G G G G G G G G G G T G G G G
10 chr10_7057095 0 7057095 C C C C C C C C G G G G C C C C C C C C
10 chr10_7071330 0 7071330 A A G G G G A A G G G G G G G G G G A A
10 chr10_7076686 0 7076686 A G A A A A A A A A A A A A A A A A A A
10 chr10_7079142 0 7079142 G G G G G G G G A G A G G G G G G G G G
10 chr10_7079386 0 7079386 T T T T T T T T T T T T T T T T C C T T
10 chr10_7079861 0 7079861 C C C C C C T T C C C C C C C C C C C C
10 chr10_7082662 0 7082662 C C C C C C C C T T T T C C C C C C C C
10 chr10_7089709 0 7089709 C C C T C C C C C C C C C C C C C C C C
10 chr10_7091157 0 7091157 T T T T T T T T C C C C T T T T T T T T
10 chr10_7091226 0 7091226 C C C C C C C C A A A A C C C C C C C C
10 chr10_7094974 0 7094974 C C C C C C C C T T T T C C C C C C C C
10 chr10_7097256 0 7097256 C C C C C C C C C C C C C T C C C C C C
10 chr10_7098356 0 7098356 G G A A G G G G G G G G G G G G G G G G
10 chr10_7104723 0 7104723 C C C C C C C C C C C C C T C C C C C C
10 chr10_7113315 0 7113315 C C C C C C C C C C C C C C C C T T C C
10 chr10_7115216 0 7115216 T T T T T T T T T T T T G G T T T T T T
10 chr10_7116300 0 7116300 G G G G G G G G T T T T G G G G G G G G
10 chr10_7118370 0 7118370 G G G G G G G G A A A A G G G G G G G G
10 chr10_7118426 0 7118426 C C C C C C C C C C C C C C C C T T C C
10 chr10_7119098 0 7119098 G G G G G G G G A A A A G G G G G G G G
10 chr10_7125010 0 7125010 T T T T T T T T T T T T C T T T T T T T
10 chr10_7132248 0 7132248 C C C C C C C C T T T T C C C C C C C C
10 chr10_7132316 0 7132316 C C C C C C C C C C C C C C T T C C C C
10 chr10_7135545 0 7135545 A A G G G G A A G G G G G G G G G G G G
10 chr10_7140400 0 7140400 G G G G G G G G C C C C G G G G G G G G
10 chr10_7140737 0 7140737 C T T T T T T T T T T T T T T T T T C C
10 chr10_7142883 0 7142883 C C T T C T C C C C C C C C C C C C C C
10 chr10_7153900 0 7153900 G G G G G G G G C C C C G G G G G G G G
10 chr10_7156039 0 7156039 C C C C C C C C C C C C C C C C T T C C
10 chr10_7156448 0 7156448 G G G G G G G G G G G G G G G G A A G G
10 chr10_7177689 0 7177689 C C C C C C C C C C C T C C C C C C C C
10 chr10_7178414 0 7178414 G G A G G G G G G G G G G G G G G G G G
10 chr10_7180256 0 7180256 G G G G G G G G G G G G A A A G G G G G
10 chr10_7180427 0 7180427 C C C C C C C C G G C G C C C C C C C C
10 chr10_7183734 0 7183734 C C C C C C C C C C A C A A A A A A C C
10 chr10_7190408 0 7190408 A A A A A A A A G G G G A A A A A A A A
10 chr10_7193485 0 7193485 C C C C C C C C C C C C T T T T T T C C
10 chr10_7195000 0 7195000 G G G G A G G G G G G G G G A G G G G G
10 chr10_7196625 0 7196625 C C C C C C C C C T T T C C C C C C C C
10 chr10_7197314 0 7197314 G G G G G G G G G G G G A G G G G G G G
10 chr10_7200771 0 7200771 G G G G G G G G C G G G G G G G G G G G
10 chr10_7210187 0 7210187 A A A A A A A A G G G G A A A A A A A A
10 chr10_7213118 0 7213118 G G G G G G G G G G A A G G G G G G G G
10 chr10_7223611 0 7223611 C C C C C C C C T T T T C C C C C C C C
10 chr10_7227897 0 7227897 G G G G G G G G G G G G G G G G A G G G
10 chr10_7229676 0 7229676 A A G G G G A A G G G G G G G G G G A A
10 chr10_7233373 0 7233373 C C C C C C C C T T T T C C C C C C C C
10 chr10_7242877 0 7242877 G G G G G G G G G G G G A G G G G G G G
10 chr10_7245541 0 7245541 A A A A A A A A A A A G A A A A A A A A
10 chr10_7245907 0 7245907 C C C C C C C C A A A A C C C C C C C C
10 chr10_7247837 0 7247837 G G G G G G G G A G A G G G G G G G G G
10 chr10_7251692 0 7251692 A A A A A A A A C C C C A A A A A A A A
10 chr10_7254419 0 7254419 C C C C C C C C C T C C C C C C C C C C
10 chr10_7255910 0 7255910 T T C C C C T T C C C C C T C C C C T T
10 chr10_7272574 0 7272574 A A A A A A A A G G G G A A A A A A A A
10 chr10_7276916 0 7276916 C C C C C C C C T T T T C C C C C C C C
10 chr10_7281747 0 7281747 A A A A A A A A A A A A A A A A A G A A
10 chr10_7284778 0 7284778 T T T T T T T T T T T T G T T T T T T T
10 chr10_7291169 0 7291169 T T C C C C T T T T T T T T T T T T T T
10 chr10_7291367 0 7291367 G G G G G G G G G G G G G G A A G G G G
10 chr10_7293587 0 7293587 C C C C C C C C A A A A C C C C C C C C
10 chr10_7293913 0 7293913 T T T T T T T T C T C T T T T T T T T T
10 chr10_7295412 0 7295412 T T T T C T T T T T T T T T T T T T T T
10 chr10_7305710 0 7305710 T T T T T T T T T T T T C T T T T T T T
10 chr10_7305726 0 7305726 A A G G A A A A A A A A A A A A A A A A
10 chr10_7305731 0 7305731 C C C C C C C C C C C T C C C C C C C C
10 chr10_7306167 0 7306167 A A A A A A A A A A A C A A A A A A A A
10 chr10_7310345 0 7310345 G G G G G G G G G G G T G G G G G G G G
10 chr10_7317120 0 7317120 C C C C C C C C T T T T C C C C C C C C
10 chr10_7322230 0 7322230 C C C C C C C C C C C C C G C C C C C C
10 chr10_7324160 0 7324160 C C C C C C C C T T T T C C C C C C C C
10 chr10_7331258 0 7331258 C C C C C C C C T T T T C C C C C C C C
10 chr10_7346319 0 7346319 A A A A A C A A A A A A A A A A A A A A
10 chr10_7350890 0 7350890 G G G G G G G G A G G G G G G G G G G G
10 chr10_7353007 0 7353007 C C C C C C C C C C C C C G C C C C C C
10 chr10_7358565 0 7358565 C C C C C C C C C C C C A C C C C C C C
10 chr10_7361296 0 7361296 G G G G G G G G C C C G G G G G G G G G
10 chr10_7361750 0 7361750 A A A A A A A A A A A A A G A A A A A A
10 chr10_7367162 0 7367162 T T T T T T T T C C C T T T T T T T T T
10 chr10_7367829 0 7367829 G G G G G G G G G G A G G G G G G G G G
10 chr10_7382766 0 7382766 A A A A A A A A A A A A G G A A A A A A
10 chr10_7400465 0 7400465 C T C C C C C C C C C C C C C C C C C C
10 chr10_7420340 0 7420340 T T G G G G T T G G G G G G G G G G G G
10 chr10_7426242 0 7426242 T T T T T T T T C C C C T T T T T T T T
10 chr10_7429744 0 7429744 A A A A A A A A A A A A A A A A A C A A
10 chr10_7437871 0 7437871 T T T T T T T T C T C C T T T T T T T T
10 chr10_7454946 0 7454946 A A A A A A A A A A A A A A G G A A A A
10 chr10_7460098 0 7460098 T T T T T T T T T T T T T T T T C T T T
10 chr10_7461199 0 7461199 C C C C C C C C C C C C T T C C C C C C
10 chr10_7461393 0 7461393 C C C C C C C C A A A A C C C C C C C C
10 chr10_7475886 0 7475886 G G G G G G G G G G G G G G A G G G G G
10 chr10_7475987 0 7475987 T T T T T T T T G G G G T T T T T T T T
10 chr10_7481045 0 7481045 T T T T T T T T C C C C T T T T T T T T
10 chr10_7483161 0 7483161 C C C C C C C C C C T T C C C C C C C C
10 chr10_7489879 0 7489879 A A G G G G A A G G G G G G G G G G A A
10 chr10_7490565 0 7490565 A A A A A A A A A A T T A A A A A A A A
10 chr10_7490622 0 7490622 C C C C C C C C T T C C C C C C C C C C
10 chr10_7494858 0 7494858 G G G G G G G G G G G G C C G G G G G G
10 chr10_7495407 0 7495407 G G T T G G G G G G G G G G G G G G G G
10 chr10_7502431 0 7502431 C C C C C C C C C C C C C C C T C C C C
10 chr10_7520945 0 7520945 C C C C C C C C T T T T C C C C C C C C
10 chr10_7522857 0 7522857 C C C C C C C C C T C C C C C C C C C C
10 chr10_7523826 0 7523826 G G G G G G G G G G G G G G C G G G G G
10 chr10_7543380 0 7543380 A A A A A A A A T T T T A A A A A A A A
10 chr10_7547489 0 7547489 G G A A A G G G G G G G G G G G G G A A
10 chr10_7552323 0 7552323 G G G G G G G G G G A A G G G G G G G G
10 chr10_7554765 0 7554765 C C C C C C C C G G G G G G G G G G C C
10 chr10_7557727 0 7557727 C C C C T T C C C C C C C C C C C C C C
10 chr10_7560269 0 7560269 G G A A G G G G G G G G A A A A A A G G
10 chr10_7590512 0 7590512 T T T T C C T T T T T T T T T T T T T T
10 chr10_7598022 0 7598022 G G G G G G G G G G G G G G A A G G G G
10 chr10_7609425 0 7609425 G G A G G G G G G G G G G G G G G G G G
10 chr10_7620857 0 7620857 C T T T T T T T T T T T T T T T T T C C
10 chr10_7632352 0 7632352 A A A A A A A A A A A A C C A A A A A A
10 chr10_7643193 0 7643193 G G G G G G G G G G G G A A A A G G G G
10 chr10_7644145 0 7644145 C C C T C C C C C C C C C C C C C C C C
10 chr10_7649833 0 7649833 C G G G G G G G G G G G G G G G G G G G
10 chr10_7672544 0 7672544 A A A T A T A A A A A A T T T T T T A A
10 chr10_7675516 0 7675516 A A A A A A A A C C C C A A A A A A A A
10 chr10_7728103 0 7728103 T T T T C T T T C C C C T T T T T T T T
10 chr10_7747482 0 7747482 G G G G G G G G G G G G G G G G A G G G
10 chr10_7758498 0 7758498 G G G G G G G G G G G G G G A A G G G G
10 chr10_7766876 0 7766876 G G G G G G G G G G G G A G G G G G G G
10 chr10_7775173 0 7775173 C C C C C C C C C C C C C C T T C C C C
10 chr10_7780846 0 7780846 A A A A A A A A G G G G A A A A A A A A
10 chr10_7783497 0 7783497 C C C C C C C C A A A A C C C C C C C C
10 chr10_7786553 0 7786553 C C C C C C C C T T T T C C C C C C C C
10 chr10_7798220 0 7798220 A A A A A A G G A A A A A A A A A A A A
10 chr10_7801287 0 7801287 G G G G A G G G G G G G G G G G G G G G
10 chr10_7805843 0 7805843 A A A A A A A A G G G G A A A A A A A A
10 chr10_7807184 0 7807184 A A A A A A A A A A A A A G A A A A A A
10 chr10_7822175 0 7822175 C C C C C C C C C C C C C C C C C G C C
10 chr10_7828457 0 7828457 C C C C C C C C C C C G C C C C C C C C
10 chr10_7836369 0 7836369 T T T T T T T T T T T T C T T T T T T T
10 chr10_7836467 0 7836467 A C C C C C C C C C C C C C C C C C C C
10 chr10_7841867 0 7841867 A A A A A A A A A A A A A A G G A A A A
10 chr10_7872347 0 7872347 C C G G C C C C C C C C C C C C C C C C
10 chr10_7891052 0 7891052 T T T T T T T T T T T T T T T T C C T T
10 chr10_7893481 0 7893481 T T T T T T T T T T T T T T C T T T T T
10 chr10_7893980 0 7893980 G G G G G G G G G G G G G G A A G G G G
10 chr10_7907625 0 7907625 T T T T T T T T T T T T T T T T A A T T
10 chr10_7909007 0 7909007 T T T T T T T T A A A T T T T T T T T T
10 chr10_7912753 0 7912753 C C C C C C C C C T C C C C C C C C C C
10 chr10_7913059 0 7913059 C C C C C G C C C C C C C C C C C C C C
10 chr10_7913769 0 7913769 A A C C C C A A C C C C C C C C C C A A
10 chr10_7925364 0 7925364 G G G G G G G G G G G G A G G G G G G G
10 chr10_7925423 0 7925423 T T C C T T T T C C C C C C T T C C T T
10 chr10_7926104 0 7926104 A A A A A A A A A A A A A A A G A A A A
10 chr10_7935572 0 7935572 C C C T C C C C C C C C C C C C C C C C
10 chr10_7943279 0 7943279 G G G G G G G G G G G G C G G G G G G G
10 chr10_7953588 0 7953588 G G A G G G G G G G G G G G G G G G G G
10 chr10_7964257 0 7964257 G G G G G G G G A A A A G G G G G G G G
10 chr10_7966292 0 7966292 A G A A A A G G A A A A A A A A A A A A
10 chr10_7967545 0 7967545 A G G G G G A A G G G G G G G G G G G G
10 chr10_7968147 0 7968147 G G G G G G G G G G G G G G G G A A G G
10 chr10_7970847 0 7970847 T T T T T T T T T T T T A A T T T T T T
10 chr10_7977787 0 7977787 T T G T T T T T T T T T T T T T T T T T
10 chr10_7986573 0 7986573 C C C C C C C C C C C C C T C C C C C C
10 chr10_7986712 0 7986712 A A A A A A A A A A A A A A G G A A A A
10 chr10_7989501 0 7989501 T T T T T T T T T T T T C T T T T T T T
10 chr10_7990769 0 7990769 T T T T C T T T T T T T T T T T T T T T
10 chr10_7991390 0 7991390 C C C C C C C C C C C C C T C C C C C C
10 chr10_8009191 0 8009191 T T A T T T T T T T T T T T T T T T T T
10 chr10_8029125 0 8029125 A A A A A A A A A A A A A A A A A G A A
10 chr10_8031907 0 8031907 G G G G G G G G T T T T G G G G G G G G
10 chr10_8052219 0 8052219 C C C C C T C C C C C C C C C C C C C C
10 chr10_8052938 0 8052938 T T A A A T T T T T T T T T T T T T T T
10 chr10_8053162 0 8053162 C C C C A C C C C C A C C C C C C C C C
10 chr10_8054457 0 8054457 A A A A A A A A T T T T A A A A A A A A
10 chr10_8067176 0 8067176 T T T T T T C C T T T T T T T T T T T T
10 chr10_8069695 0 8069695 A A A A A A A A G G G G A A A A A A A A
10 chr10_8070216 0 8070216 A A A A A A A A G G G G A A A A A A A A
10 chr10_8086135 0 8086135 G G G G G G G G G G G G G T G G G G G G
10 chr10_8113546 0 8113546 C T C T C T C T T T T T C T C T C T T T
10 chr10_8120385 0 8120385 C C C C C T C C C C C C C C C C C C C C
10 chr10_8136192 0 8136192 C C C C C C C C C C C C T T T T C C C C
10 chr10_8156181 0 8156181 T T T T T T T T C C C C T T T T T T T T
10 chr10_8156332 0 8156332 T T T T T T C C T T T T T T T T T T T T
10 chr10_8156464 0 8156464 A A A A A A A A A A A G A A A A A A A A
10 chr10_8165708 0 8165708 T T C C C C T T C C C C C C C C C C C C
10 chr10_8171279 0 8171279 C C T T T T C C T T T T T T T T T T C C
10 chr10_8171344 0 8171344 C C C C C C C C C C C C T T C C C C C C
10 chr10_8173414 0 8173414 C C C C C C C C T T T T C C C C C C C C
10 chr10_8173642 0 8173642 A A A A A A A A A A A A A A A A G G A A
10 chr10_8175815 0 8175815 G G G G G G G G A G G G G G G G G G G G
10 chr10_8178672 0 8178672 G G G G G G G G G G G G G G A A G G G G
10 chr10_8188320 0 8188320 G G G G A G G G G G G G G G G G G G G G
10 chr10_8189099 0 8189099 G G G G G G G G G G G G A G G G G G G G
10 chr10_8197217 0 8197217 C C T T T T C C C C C C C C C C C C C C
10 chr10_8199498 0 8199498 A A A A A C A A A A A A A A A A A A A A
10 chr10_8209142 0 8209142 A A A A A A A A A A A A A G A A A A A A
10 chr10_8213537 0 8213537 C T C C C C C C C C C C C C C C C C C C
10 chr10_8213861 0 8213861 C C C C C C C C C C C T C C C C C T C C
10 chr10_8214182 0 8214182 G G G G G G G G G G G G G G A A G G G G
10 chr10_8238503 0 8238503 C C C C A C C C C C C C C C C C C C C C
10 chr10_8239202 0 8239202 T T T T G T T T T T T T T T T T T T T T
10 chr10_8244676 0 8244676 C C T T C C C C C C C C C C C C C C C C
10 chr10_8245399 0 8245399 A A A A A A A A A A A A G G A A A A A A
10 chr10_8275720 0 8275720 G G G G G G G G T T T T G G G G G G G G
10 chr10_8295612 0 8295612 G G A A A A A A A A A A A A A A A A G G
10 chr10_8299417 0 8299417 G G C C C G G G G G G G G G G G G G G G
10 chr10_8306093 0 8306093 A A A A A A A A A G A G A A A A A A A A
10 chr10_8307425 0 8307425 G G G G G G G G C G C G G G G G G G G G
10 chr10_8311855 0 8311855 A A A A A A G G A A A A A A A A A A A A
10 chr10_8314936 0 8314936 G G G G C G G G G G G G G G G G G G G G
10 chr10_8342069 0 8342069 C C C C C C C C C T C C C C C C C C C C
10 chr10_8344029 0 8344029 A A G G G G A A A A A A A A A A A A A A
10 chr10_8349312 0 8349312 G G T T G G G G G G G G G G G G G G G G
10 chr10_8350069 0 8350069 G G G G G G G G C C C C G G G G G G G G
10 chr10_8353318 0 8353318 T T T T T T T T T T T T G G T T T T T T
10 chr10_8354774 0 8354774 A A A A A C A A A A A A A A A A A A A A
10 chr10_8361572 0 8361572 C C C C C C C C C C C G C C C C C C C C
10 chr10_8369707 0 8369707 C C C C C C C C C T C T C T C C C C C C
10 chr10_8370414 0 8370414 C C C C C C C C C T T T C C C C C C C C
10 chr10_8371580 0 8371580 C C C C C C C C C T C C C C C C C C C C
10 chr10_8376593 0 8376593 T T T T A T T T T T T T T T T T T T T T
10 chr10_8380317 0 8380317 G G G G G G G G G G G G G G A G G G G G
10 chr10_8380335 0 8380335 C C C C C T C C C C C C C C C C C C C C
10 chr10_8389992 0 8389992 G G G G G G G G G G G G G G G T G G G G
10 chr10_8404934 0 8404934 G G G G G G G G G G G G G G G G A A G G
10 chr10_8408489 0 8408489 G G G G G G G G T T G G G G G G G G G G
10 chr10_8424008 0 8424008 C C C C C T C C C C C C C C C C C C C C
10 chr10_8424924 0 8424924 A A A A A A A A A G A G A A A A A A A A
10 chr10_8425578 0 8425578 G G A A G G G G G G G G G G G G G G G G
10 chr10_8461577 0 8461577 A A A A A A A A A T A T A A A A A A A A
10 chr10_8467096 0 8467096 A A A A A A A A A G A A A A A A A A A A
10 chr10_8476849 0 8476849 A A A A A A A A A A A A A G A A A A A A
10 chr10_8481866 0 8481866 C C C C C C C C T T C T C C C C C C C C
10 chr10_8486584 0 8486584 C C C C C C C C C C C T C C C C C C C C
10 chr10_8489138 0 8489138 C C C C T T C C T T T T C C C C C C C C
10 chr10_8500496 0 8500496 G G G G G G G G G G G G G G C G G G G G
10 chr10_8516646 0 8516646 T T T T T T T T T T T T T T C T T T T T
10 chr10_8536614 0 8536614 G G T T T T G G T T T T T T T T T T G G
10 chr10_8541924 0 8541924 G G G G G G G G A A A A G G G G G G G G
10 chr10_8577597 0 8577597 C C C C C C C C C C C C C C C C T T C C
10 chr10_8584795 0 8584795 C C C C C C C C T T T T C C C C C C C C
10 chr10_8594629 0 8594629 G G G G G G G G A G G G G G G G G G G G
10 chr10_8596875 0 8596875 A A A A A A A A A A A A A T A A A A A A
10 chr10_8612992 0 8612992 C C A A A C C C C C C C C C C C C C C C
10 chr10_8615644 0 8615644 A A A A A A A A A A A A A A G G A A A A
10 chr10_8629619 0 8629619 A G G G G G A A G G G G G G G G G G A A
10 chr10_8631120 0 8631120 G G G G G G G G A G G G G G G G G G G G
10 chr10_8633677 0 8633677 G G G G G G G G A A A A G G G G G G G G
10 chr10_8642040 0 8642040 C C C C C C C C T T T T C C C C C C C C
10 chr10_8642206 0 8642206 G G G G G G G G A A A A G G G G G G G G
10 chr10_8653492 0 8653492 A G A A A A A A A A A A A A A A A A A A
10 chr10_8658754 0 8658754 T T T T G T T T T T T T T T T T T T T T
10 chr10_8674588 0 8674588 C C C C C C C C C T C C C C C C C C C C
10 chr10_8677458 0 8677458 T T T T T T T T G T G T T T T T T T T T
10 chr10_8698530 0 8698530 C C C C C T C C C C C C C C C C C C C C
10 chr10_8707502 0 8707502 G G G G C G G G G G G G G G G G G G G G
10 chr10_8710117 0 8710117 C C C C C C C C C C C C C G G G G G C C
10 chr10_8710520 0 8710520 G G G G G G G G G G G G G G A G G G G G
10 chr10_8710883 0 8710883 T T T T T T T T A A A A T T T T T T T T
10 chr10_8716847 0 8716847 C T C C C C T T C C C C C C C C C C T T
10 chr10_8720829 0 8720829 G G A A A G G G G G G G G G G G G G G G
10 chr10_8724878 0 8724878 A A A A A A A A G G G G A A A A A A A A
10 chr10_8725059 0 8725059 C C C C C C C C C C C C C T C C C C C C
10 chr10_8725552 0 8725552 C C C C C C C C C C C C C G C C C C C C
10 chr10_8730636 0 8730636 T T T T T T T T T T T T C C T T T T T T
10 chr10_8730867 0 8730867 A A G G A A A A G G G G A A A A A A A A
10 chr10_8734420 0 8734420 C C A A C C C C C C C C C C C C C C C C
10 chr10_8753365 0 8753365 A A A A A G A A A A A A A A A A A A A A
10 chr10_8755614 0 8755614 G G G G G G G G G G G G G G A G G G G G
10 chr10_8759236 0 8759236 A A G G G G A A G G G G G G G G G G A A
10 chr10_8762137 0 8762137 C C C C C C C C C C C C C C C C G G C C
10 chr10_8772870 0 8772870 G G G T G G G G G G G G T T T T T T G G
10 chr10_8777395 0 8777395 A A A A A A A A A G A A A A A A A A A A
10 chr10_8786940 0 8786940 G G G G G G G G A A A A G G G G G G G G
10 chr10_8790820 0 8790820 C C C C C C C C C T T T C C C C C C C C
10 chr10_8796178 0 8796178 T T C T T T T T C C C C C C T T T T T T
10 chr10_8798259 0 8798259 C C C C C C C C C C C C C C G G C G C C
10 chr10_8802199 0 8802199 G G G G G G G G G G G G G G G G A G G G
10 chr10_8811575 0 8811575 G G G G G G A A G G G G G G G G G G G G
10 chr10_8815243 0 8815243 C C C C C C C C C C C C C C C C C T C C
10 chr10_8819214 0 8819214 G T G G G G T T T T T T G G G T G G T T
10 chr10_8826881 0 8826881 G G C C C C G G G G G G G G G G G G G G
10 chr10_8831359 0 8831359 T T C C C C C C C C C C C C C C C C C C
10 chr10_8842995 0 8842995 T T T T T T T T C C C C T T T T T T T T
10 chr10_8850942 0 8850942 C C T T C T C C C C C C C C C C C C C C
10 chr10_8875134 0 8875134 A A A A A A A A A C A C A A A A A A A A
10 chr10_8883242 0 8883242 G G G G G G G G A A A A G G G G G G G G
10 chr10_8885342 0 8885342 T T T T G T T T T T T T T T T T T T T T
10 chr10_8896510 0 8896510 C T T T T T T T T T T T T T T T T T C C
10 chr10_8942093 0 8942093 A A A A A A A A A A A A A A A A G G A A
10 chr10_8942392 0 8942392 A A A A A G A A A A A A A A A A A A A A
10 chr10_8972040 0 8972040 T T T T T T T T C C C C T T T T T T T T
10 chr10_8974095 0 8974095 G G A A G G G G G G G G G G G G G G G G
10 chr10_9001277 0 9001277 A A A A A A G G A A A A A A A A A A A A
10 chr10_9005917 0 9005917 G G G G A A G G G G G G G G G G G G G G
10 chr10_9005925 0 9005925 A A A A A A A A A A A A A G A A A A A A
10 chr10_9021874 0 9021874 G G G G G G G G G G G G A A A G G G G G
10 chr10_9023740 0 9023740 C C C C C C C C C C C C C C C T C C C C
10 chr10_9032057 0 9032057 T T C C C C T T C C C C C C C C C C T T
10 chr10_9040352 0 9040352 G G G G G G G G G G A G G G G G G G G G
10 chr10_9046956 0 9046956 T T G G T T T T T T T T T T T T T T T T
10 chr10_9048989 0 9048989 G G G G G G G G G G G G A A G G G G G G
10 chr10_9054920 0 9054920 A A A A A A A A A A A A A G A A A A A A
10 chr10_9057776 0 9057776 C C T T C C C C C C C C C C C C C C C C
10 chr10_9070525 0 9070525 T T C C C C T T C C C C C C C C C C T T
10 chr10_9074073 0 9074073 T T T T T T T T T T T T T T C C T T T T
10 chr10_9077662 0 9077662 G G G G G G G G G G G G G T T T T T G G
10 chr10_9080194 0 9080194 A A A A A A A A G G G G A A A A A A A A
10 chr10_9080206 0 9080206 G G A A G G G G G G G G G G G G G G G G
10 chr10_9080728 0 9080728 C C C C T T C C T T T T C C C C C C C C
10 chr10_9081152 0 9081152 C C C C C C C C T T T T C C C C C C C C
10 chr10_9086136 0 9086136 A G A A A A A A A A A A A A A A A A A A
10 chr10_9086479 0 9086479 G G G G G G G G A A A A G G G G G G G G
10 chr10_9087167 0 9087167 G G G G G T G G G G G G G G G G G G G G
10 chr10_9089105 0 9089105 C C C C C C C C C C C C C C C C T T C C
10 chr10_9091770 0 9091770 C C T T T T C C C C C C C C C C C C C C
10 chr10_9091872 0 9091872 C C C C C C C C T T T T C C C C C C C C
10 chr10_9092486 0 9092486 G G G G G G G G A A A A G G G G G G G G
10 chr10_9095481 0 9095481 A A A A A A A A G G G G A A A A A A A A
10 chr10_9097642 0 9097642 G G G G G G G G G G G G A G G G G G G G
10 chr10_9097758 0 9097758 C C C C C C T T C C C C C C C C C C C C
10 chr10_9103774 0 9103774 G G A A A A G G A A A A A A A A A A G G
10 chr10_9105803 0 9105803 G G G G G G G G C C C C G G G G G G G G
10 chr10_9107339 0 9107339 T T T T T T T T T T T T T T T T G T T T
10 chr10_9111616 0 9111616 A A A A A A A A G G G G A A A A A A A A
10 chr10_9111713 0 9111713 T T T T C T T T T T T T T T T T T T T T
10 chr10_9115863 0 9115863 C C C C C C C C C C C C C C C C C T C C
10 chr10_9116697 0 9116697 C C T T C C C C C C C C C C C C C C C C
10 chr10_9119762 0 9119762 A A A A A A A A A A A A A A A G A A A A
10 chr10_9122541 0 9122541 C C C C C C C C T T T T C C C C C C C C
10 chr10_9126843 0 9126843 G G A A A A G G G G G G G G G G G G G G
10 chr10_9137913 0 9137913 A A A A A A A A A A A A A G A A A A A A
10 chr10_9145104 0 9145104 G G G G G G G G G G G G G G G G A A G G
10 chr10_9145788 0 9145788 C C C C C C C C C C C C C C C C T T C C
10 chr10_9150081 0 9150081 A A G G A A A A A A A A A A A A A A A A
10 chr10_9151030 0 9151030 G G G G G G G G G G G G T T G G G G G G
10 chr10_9155001 0 9155001 C C C C C C C C C C C C C T T T C C C C
10 chr10_9156518 0 9156518 G G G G G G G G G G G G A G G G G G G G
10 chr10_9157744 0 9157744 G G A G G G G G G G G G A A A A A A G G
10 chr10_9158083 0 9158083 C C C T C C C C C C C C C C C C C C C C
10 chr10_9159100 0 9159100 C C C T C C C C C C C C C C C C C C C C
10 chr10_9159229 0 9159229 C C C C C C C C C C C T C C C C C C C C
10 chr10_9160007 0 9160007 C C C C C C C C T T T T C C C C C C C C
10 chr10_9164870 0 9164870 A A A A A A A A A A A G A A A A A A A A
10 chr10_9164940 0 9164940 A A G G G G A A A A A A A A A A A A A A
10 chr10_9168449 0 9168449 G G G G G G G G G G G G G G G G A A G G
10 chr10_9174067 0 9174067 G G G G G G G G G G G G A G G G G G G G
10 chr10_9174931 0 9174931 G G G G G G G G A G A G G G G G G G G G
10 chr10_9176286 0 9176286 C C C C C C C C C C C C C G C C C C C C
10 chr10_9178314 0 9178314 A A A A A A A A G G G G G G G G G G A A
10 chr10_9178566 0 9178566 A A A A A A A A A A A A A A C C A A A A
10 chr10_9179846 0 9179846 T T T T C T T T T T T T T T T T T T T T
10 chr10_9185004 0 9185004 G G G G G G G G A G G G G G G G G G G G
10 chr10_9186865 0 9186865 G G G G G G G G G G G G G G A A G G G G
10 chr10_9190100 0 9190100 C C C C C C C C C C C C G G C C C C C C
10 chr10_9190482 0 9190482 G G G G G G G G A A A A G G G G G G G G
10 chr10_9193463 0 9193463 A A A A A A A A A A G G A A A A A A A A
10 chr10_9194170 0 9194170 G G G G G G G G A A A A G G G G G G G G
10 chr10_9196469 0 9196469 T T T T T T T T G G G G T T T T T T T T
10 chr10_9197343 0 9197343 C C C C C C C C C C C C C C C C C T C C
10 chr10_9201305 0 9201305 G G G G G G G G A G G G G G G G G G G G
10 chr10_9201909 0 9201909 C C C C C C C C C T C C C C C C C C C C
10 chr10_9204352 0 9204352 C C C C C C C C C C C C C T C C C C C C
10 chr10_9205902 0 9205902 A A A A A A A A A A A A A C A A A A A A
10 chr10_9207762 0 9207762 C C C C C C C C T T T T C C C C C C C C
10 chr10_9212355 0 9212355 T T T T T T T T A A A A T T T T T T T T
10 chr10_9212589 0 9212589 C C C C C C C C C C C C C C C C T T C C
10 chr10_9224596 0 9224596 A A A A A A A A G G G G A A A A A A A A
10 chr10_9225242 0 9225242 C C C C C C C C G G G G C C C C C C C C
10 chr10_9226811 0 9226811 C C C C C C C C C C C C C C T T C C C C
10 chr10_9227310 0 9227310 G G G G G G G G G G G G G G A A G G G G
10 chr10_9234524 0 9234524 A A A A A A A A A A A A A G A A A A A A
10 chr10_9240970 0 9240970 G G G G G G G G G G G G G T G G G G G G
10 chr10_9243716 0 9243716 A A A A A A A A A A A A A A G G A A A A
10 chr10_9247327 0 9247327 A A A A A A A A A A A A A A A A A G A A
10 chr10_9254567 0 9254567 G G G G G G G G G G G G C G G G G G G G
10 chr10_9259001 0 9259001 C C C C C C C C T T T T C C C C C C C C
10 chr10_9260525 0 9260525 G G G G G G G G G G G G C G G G G G G G
10 chr10_9261944 0 9261944 G G G G C G G G G G G G G G G G G G G G
10 chr10_9265272 0 9265272 C C C C C C C C C C C C A C C C C C C C
10 chr10_9265308 0 9265308 G G G G G G G G A A A G G G G G G G G G
10 chr10_9265402 0 9265402 G G G G G G G G G G G G G G A G G G G G
10 chr10_9266564 0 9266564 G G G G G G G G T T T T G G G G G G G G
10 chr10_9267016 0 9267016 A A A G A G A A A A A A A A A A A A A A
10 chr10_9267034 0 9267034 G G G G A G G G G G G G G G G G G G G G
10 chr10_9267227 0 9267227 G G G G A G G G G G G G G G G G G G G G
10 chr10_9278023 0 9278023 T T T T T T T T C C C C T T T T T T T T
10 chr10_9278168 0 9278168 G G G G G G G G A A A A G G G G G G G G
10 chr10_9278894 0 9278894 G G G G G G G G G G G G A A G G G G G G
10 chr10_9283267 0 9283267 G G G G G G G G A A A A G G G G G G G G
10 chr10_9286637 0 9286637 G G G G G G G G G G G G G G C G G G G G
10 chr10_9296999 0 9296999 C C C C C C C C C C C C C C C T C C C C
10 chr10_9298974 0 9298974 G G G G G G G G G G A G G G G G G G G G
10 chr10_9299430 0 9299430 G G G G G G A A G G G G G G G G G G G G
10 chr10_9304084 0 9304084 G G G G G G G G A A A A G G G G G G G G
10 chr10_9311580 0 9311580 A A A A A A A A G G G G A A A A A A A A
10 chr10_9312416 0 9312416 T T T T T T T T T T T T C T T T T T T T
10 chr10_9313171 0 9313171 G G G G G G G G G G G G G G A A G G G G
10 chr10_9314637 0 9314637 T T T T T T T T T T T T G G G G G G T T
10 chr10_9316317 0 9316317 T T T T T T T T T T C T T T T T T T T T
10 chr10_9318544 0 9318544 G G G G G G G G G G G G G G G G C G G G
10 chr10_9336754 0 9336754 C C C C C C C C C C C C C C C T C C C C
10 chr10_9337110 0 9337110 G G G G G G G G G G G G G G A G G G G G
10 chr10_9353739 0 9353739 G G G G G G G G A A A A G G G G G G G G
10 chr10_9353987 0 9353987 C C C T C T C C C C C C C C C C C C C C
10 chr10_9358650 0 9358650 T T T T G T T T T T T T T T T T T T T T
10 chr10_9365051 0 9365051 C C C C C T C C C C C C C C C C C C C C
10 chr10_9371203 0 9371203 C C C C C C C C C C C C C C C C C T C C
10 chr10_9373399 0 9373399 T T T T T T T T T T T T T T C C T T T T
10 chr10_9385083 0 9385083 G G A G G G G G G G G G G G G G G G G G
10 chr10_9387916 0 9387916 C C C C C C C C T T C C C C C C C C C C
10 chr10_9389939 0 9389939 T T T T T T T T C C C C T T T T T T T T
10 chr10_9392707 0 9392707 C C C C C C C C T T T T C C C C C T C C
10 chr10_9398228 0 9398228 G G G G G G G G G G A G G G G G G G G G
10 chr10_9401567 0 9401567 G G G G G G G G G G G G G G G G A A G G
10 chr10_9403047 0 9403047 G G C C C C G G G G G G C C C C C C G G
10 chr10_9403099 0 9403099 T T T T T T T T T T T T C T T T T T T T
10 chr10_9406246 0 9406246 A A G G G G A A A A A A A G A A A A A A
10 chr10_9408573 0 9408573 C C C C C C T T T T T T C T T T T T C C
10 chr10_9413672 0 9413672 C C C C C C C C C C C C C C G G C C C C
10 chr10_9413865 0 9413865 A A A A A A A A A A A A C C C C C C A A
10 chr10_9414253 0 9414253 C C C C C C C C C C C C C T C C C C C C
10 chr10_9415609 0 9415609 G G G G G G G G G G G G G G G G A A G G
10 chr10_9415827 0 9415827 C C C T C C C C C C C C C C C C C C C C
10 chr10_9421076 0 9421076 C C C C C C C C T T T T C C C C C C C C
10 chr10_9427307 0 9427307 G G G G G G A A G G G G G G G G G G G G
10 chr10_9430688 0 9430688 C C C C C C C C T T T T C C C C C C C C
10 chr10_9437860 0 9437860 T T C C C C T T C C C C C C C C C C T T
10 chr10_9443265 0 9443265 G G G G G G G G G G G G A G G G G G G G
10 chr10_9449135 0 9449135 A A A A A A A A G G G G A A A A A A A A
10 chr10_9449647 0 9449647 G G G G G G G G A A A A G G G G G G G G
10 chr10_9456775 0 9456775 C C C C C C C C T T T T C C C C C C C C
10 chr10_9473862 0 9473862 C C C C C C C C T T T T C C C C C C C C
10 chr10_9476037 0 9476037 A A A A A A A A A A A A A A A A G G A A
10 chr10_9482519 0 9482519 C C C C C C C C C C C T C C C C C C C C
10 chr10_9485150 0 9485150 C C C T C T C C C C C C C C C C C C C C
10 chr10_9485599 0 9485599 T T C C C C T T C C C C C C C C C C T T
10 chr10_9491565 0 9491565 A A G G G G A A G G G G A A G G G G A A
10 chr10_9498941 0 9498941 T T T T T T C C T T T T T T T T T T T T
10 chr10_9501637 0 9501637 A A A A A A A A A A A A A C A A A A A A
10 chr10_9508868 0 9508868 T T C C C C T T C C C C C C C C C C T T
10 chr10_9511242 0 9511242 C G G G G G G G G G G G G G G G G G G G
10 chr10_9512185 0 9512185 C C C C C C G G C C C C C C C C C C C C
10 chr10_9533567 0 9533567 C C T T C C T T C C C C C C C C C C C C
10 chr10_9548330 0 9548330 T T T T T T T T A T A T T T T T T T T T
10 chr10_9554920 0 9554920 C C C T C C C C C C C C C C C C C C C C
10 chr10_9555823 0 9555823 C C C C C C T T C C C C C C C C C C C C
10 chr10_9560133 0 9560133 C C C C C C C C C C C C C C C C T T C C
10 chr10_9561926 0 9561926 C C C C C C C C C C C C C C C T C C C C
10 chr10_9563097 0 9563097 C C C C C C C C C T C C C C C C C C C C
10 chr10_9581067 0 9581067 A A A A A A A A T T T T A A A A A A A A
10 chr10_9581229 0 9581229 T T T T T T T T T T T T T T G G T T T T
10 chr10_9582601 0 9582601 A A A A A A A A G G G G G G G G G G A A
10 chr10_9587133 0 9587133 C C C C C C C C T T C T C C C C C C C C
10 chr10_9590816 0 9590816 C C C C C C T T C C C C C C C C C C C C
10 chr10_9600318 0 9600318 A C C C C C C C C C C C C C C C C C C C
10 chr10_9606564 0 9606564 G G G G G G G G G G G G G G C C G G G G
10 chr10_9609097 0 9609097 T T T T T T T T C C C C T T T T T T T T
10 chr10_9611789 0 9611789 G G G G G G G G G G A G G G G G A A G G
10 chr10_9611872 0 9611872 G G G G A A G G G G G G G G G G G G G G
10 chr10_9617714 0 9617714 T T T T T T T T T T T T T T A A T T T T
10 chr10_9620316 0 9620316 G G G G G G G G A G G G G G G G G G G G
10 chr10_9630885 0 9630885 A A A A A A A A A A A A A C A A A A A A
10 chr10_9634165 0 9634165 G G G G G G G G G G G G C G G G G G G G
10 chr10_9634752 0 9634752 A A A A A A A A G G G G A A A A A A A A
10 chr10_9640707 0 9640707 C C C C C C C C G G G G C C C C C C C C
10 chr10_9645284 0 9645284 C C C C T T C C C C C C C C C C C C C C
10 chr10_9646357 0 9646357 C C T T C C C C C C C C C C C C C C C C
10 chr10_9651576 0 9651576 C C C C C C T T C C C C C C C C C C C C
10 chr10_9655332 0 9655332 A A A G A A A A A A A A A A A A A A A A
10 chr10_9656157 0 9656157 C C C C C C C C C C C C C C T T C C C C
10 chr10_9665222 0 9665222 A A A A A A A A A A A A A T A A A A A A
10 chr10_9669503 0 9669503 A A G G G G A A A A A A A A A A A A A A
10 chr10_9673661 0 9673661 C C C C C C C C T T T T C C C C C C C C
10 chr10_9675181 0 9675181 A A A A A A A A G G G G A A A A A A A A
10 chr10_9685534 0 9685534 C C C C C C C C C T C C C C C C C C C C
10 chr10_9694971 0 9694971 C C C C C C C C C C C C T T T T T T C C
10 chr10_9695982 0 9695982 C C C C C C C C C C C C T T T T T T C C
10 chr10_9697163 0 9697163 A A A A A A A A G G G G G G G G G G A A
10 chr10_9697737 0 9697737 C C C C C C C C C C C C C C C C T T C C
10 chr10_9697875 0 9697875 C C C C C C C C T T T T C C C C C C C C
10 chr10_9698236 0 9698236 G G G G G G G G G G G G G G A A G G G G
10 chr10_9706175 0 9706175 T T T T T T T T C T T T T T T T T T T T
10 chr10_9708638 0 9708638 C C C C C C C C C C C C C T C C C C C C
10 chr10_9710634 0 9710634 G G G G G G G G G G G G G G A G G G G G
10 chr10_9712556 0 9712556 A C C C C C C C C C C C C C C C C C C C
10 chr10_9738401 0 9738401 G G G G G G G G G G G G G G G G A A G G
10 chr10_9744690 0 9744690 G G G G G G G G A A A A G G G G G G G G
10 chr10_9746824 0 9746824 G G G G G G G G T T T T G G G G G G G G
10 chr10_9747221 0 9747221 A A G G G G A A G G G G G G G G G G A A
10 chr10_9748726 0 9748726 C C C C C C C C C C C C C C C C T T C C
10 chr10_9760071 0 9760071 A A A A A A A A G G G G A A A A A A A A
10 chr10_9788330 0 9788330 A G A A A A A A A A A A A A A A A A A A
10 chr10_9789012 0 9789012 T T T T T T T T C C C C T T T T T T T T
10 chr10_9790302 0 9790302 A A A A A A A A A A A A A G A A A A A A
10 chr10_9790945 0 9790945 C C T T T T C C C C C C C C C C C C C C
10 chr10_9799201 0 9799201 A G A A A A A A A A A A A A A A A A A A
10 chr10_9804144 0 9804144 C C G G G G C C C C C C C C C C C C C C
10 chr10_9806321 0 9806321 A A G G G G A A A A A A A A A A A A A A
10 chr10_9807445 0 9807445 A A G G A G A A A A A A A A A A A A A A
10 chr10_9813622 0 9813622 C C C G C C C C C C C C C C C C C C C C
10 chr10_9816648 0 9816648 G G G G G G G G G G G G G G G G T T G G
10 chr10_9821431 0 9821431 A A A A A A A A G G G G A A A A A A A A
10 chr10_9841232 0 9841232 A A A A A A A A A A A A A G A A A A A A
10 chr10_9851876 0 9851876 C C C G G G C C C C C C C C C C C C C C
10 chr10_9870126 0 9870126 G G G G G G G G A A A A G G G G G G G G
10 chr10_9870559 0 9870559 A A A A A A A A G G G G A A A A A A A A
10 chr10_9870725 0 9870725 T T T T T T T T C C C C T T T T T T T T
10 chr10_9872798 0 9872798 C C C C C C C C C C C C A C C C C C C C
10 chr10_9887521 0 9887521 C C G G G G C C G G G G G G G G G G C C
10 chr10_9890391 0 9890391 G G G G G G G G G G A G G G G G G G G G
10 chr10_9894761 0 9894761 G G A A A A G G G G G G G G G G G G G G
10 chr10_9902840 0 9902840 G G G G G G G G G G G G G G G G A A G G
10 chr10_9904794 0 9904794 C C C C C C C C C C C C T T C C T T C C
10 chr10_9908556 0 9908556 T T T T T T T T T T T T A T T T T T T T
10 chr10_9912491 0 9912491 G G A A A A G G G G G G G G G G G G G G
10 chr10_9913343 0 9913343 A A A A A A A A A A A A A A A A G G A A
10 chr10_9917885 0 9917885 T T T T T T T T C C C C T T T T T T T T
10 chr10_9919140 0 9919140 G G G G G G G G G G G G T T G G G G G G
10 chr10_9919289 0 9919289 C C C C C C T T C C C C C C C C C C C C
10 chr10_9927662 0 9927662 C C C C C C C C C C C C C C C C T T C C
10 chr10_9930480 0 9930480 A G G G G G G G G G G G G G G G G G G G
10 chr10_9936552 0 9936552 C C C C C C C C C C C C C C C T C C C C
10 chr10_9936825 0 9936825 C C C C C C C C C C C C C C C C G G C C
10 chr10_9938223 0 9938223 C C C C C C C C C C C C C C C T C C C C
10 chr10_9944333 0 9944333 T T T T T T T T C C C C T T T T T T T T
10 chr10_9958702 0 9958702 G G G G G G G G A A A A G G G G G G G G
10 chr10_9959336 0 9959336 G G G G G G G G G G A G G G G G G G G G
10 chr10_9963571 0 9963571 G G A G G G G G G G G G G G G G G G G G
10 chr10_9967153 0 9967153 C C C C C C T T C C C C C C C C C C C C
10 chr10_9980143 0 9980143 G G G G G G G G G G G G A G G G G G G G
10 chr10_9985615 0 9985615 G T G G G G T T G G G G G G G G G G G G
10 chr10_9986455 0 9986455 C C C C T T C C C C C C C C C C C C C C
10 chr10_9991026 0 9991026 T T T T A A T T T T T T T T T T T T T T
10 chr10_9996165 0 9996165 G G G G A A G G G G G G G G G G G G G G
10 chr10_9996860 0 9996860 A A A A A A A A A A A A A A A G A A A A
10 chr10_10002784 0 10002784 T T T T T T T T T T T T G T T T T T T T
10 chr10_10021379 0 10021379 C C C C C C C C T T C C C C C C C C C C
10 chr10_10023169 0 10023169 C T T T T T C C T T T T T T T T T T C C
10 chr10_10035875 0 10035875 A A A A A A A A G G G G A A A A A A A A
10 chr10_10036660 0 10036660 A G A A A A G G A A A A A A A A A A A A
10 chr10_10038395 0 10038395 G G G G G G G G A A A A G G G G G G G G
10 chr10_10043359 0 10043359 A G A A A A A A A A A A A A A A A A A A
10 chr10_10044105 0 10044105 T T T T T T T T G G G G T T T T T T T T
10 chr10_10053025 0 10053025 A A A A A A A A C C C C A A A A A A A A
10 chr10_10058839 0 10058839 C C C C C C C C C C C C C C C C T T C C
10 chr10_10059436 0 10059436 C C C G C C C C C C C C C C C C C C C C
10 chr10_10059877 0 10059877 G G G G G G G G A A A A G G G G G G G G
10 chr10_10065756 0 10065756 T T G G T T T T T T T T T T T T T T T T
10 chr10_10066499 0 10066499 G G A A G G G G G G G G G G G G G G G G
10 chr10_10072236 0 10072236 C C C C C C C C T T C C C C C C C C C C
10 chr10_10081480 0 10081480 T T T T T T T T C C C C T T T T T T T T
10 chr10_10087777 0 10087777 G G G G G G G G C C C C G G G G G G G G
10 chr10_10089487 0 10089487 C C C C C C C C C C C C C C C G C C C C
10 chr10_10095782 0 10095782 C C C C C C C C T T T T C C C C C C C C
10 chr10_10102219 0 10102219 G G G G G G G G G G G G G G A G G G G G
10 chr10_10123765 0 10123765 A A A A A G A A A A A A A A A A A A A A
10 chr10_10130910 0 10130910 C C C C C C C C C C C C C C A C C C C C
10 chr10_10131192 0 10131192 C C C C C T C C C C C C C C C C C C C C
10 chr10_10164293 0 10164293 A A A A A A A A A A A G A A A A A A A A
10 chr10_10167615 0 10167615 G G G G G G G G G G C G G G G G G G G G
10 chr10_10169968 0 10169968 C C C C C C C C T T T T C C C C C C C C
10 chr10_10173614 0 10173614 C G C C C C C C C C C C C C C C C C C C
10 chr10_10182641 0 10182641 C C C C C C C C C C C T C C C C C C C C
10 chr10_10183514 0 10183514 A A A A A A A A A A A A A A C C A A A A
10 chr10_10189670 0 10189670 G G G G G G G G G G G G G G A A G G G G
10 chr10_10200779 0 10200779 C C C C C C C C C C C C C C C C C T C C
10 chr10_10205185 0 10205185 T T T T T T T T T T T T T T C C T T T T
10 chr10_10211381 0 10211381 C C C C C C C C A A A A C C C C C C C C
10 chr10_10212344 0 10212344 A A A A A A A A A A A A A A A A G G A A
10 chr10_10219446 0 10219446 A A A G A A A A A A A A A A A A A A A A
10 chr10_10221524 0 10221524 T T T T T T T T T T G T T T T T T T T T
10 chr10_10228301 0 10228301 G G G G G G G G A A A A G G G G G G G G
10 chr10_10228630 0 10228630 G G G G G G G G G G G G G G A A G G G G
10 chr10_10230209 0 10230209 C C C C C C C C C C C T C C C C C C C C
10 chr10_10237824 0 10237824 C C C C C C C C A A A A C C C C C C C C
10 chr10_10238174 0 10238174 C C C C C C C C C C C C T T C C C C C C
10 chr10_10243333 0 10243333 C C T T T T C C C C C C C C C C C C C C
10 chr10_10249865 0 10249865 C C C C C C C C A A A A C C C C C C C C
10 chr10_10250086 0 10250086 C C C C C C C C C C C T C C T T C C C C
10 chr10_10265495 0 10265495 G G G G G G G G G G G G G G A A G G G G
10 chr10_10266794 0 10266794 C C C C C C C C T T C C C C C C C C C C
10 chr10_10270675 0 10270675 C C C C C C C C C C C C T T C C C C C C
10 chr10_10271604 0 10271604 A A A A A A A A A A A A A A G G A A A A
10 chr10_10292172 0 10292172 G G G G A G G G G G G G G G G G G G G G
10 chr10_10296546 0 10296546 T T T T T T T T G G T T T T T T T T T T
10 chr10_10297857 0 10297857 A A A A G G A A A A A A A A A A A A A A
10 chr10_10301766 0 10301766 G G G G G G G G G G G G G G A G G G G G
10 chr10_10305854 0 10305854 A A A A A A A A A A A A G G A A A A A A
10 chr10_10316533 0 10316533 G G G G G G G G G G C G G G G G G G G G
10 chr10_10324365 0 10324365 A A C C A C A A A A A A A A A A A A A A
10 chr10_10324442 0 10324442 C C C C C C C C A A A A C C C C C C C C
10 chr10_10325084 0 10325084 A G G G G G A A G G G G G G G G G G G G
10 chr10_10325125 0 10325125 C C C C C C C C C C C C C T C C C C C C
10 chr10_10330775 0 10330775 C C C C C C C C G G G G C C C C C C C C
10 chr10_10335182 0 10335182 A A A A A A A A G G G G A A A A A A A A
10 chr10_10347324 0 10347324 A A A A A G A A A A A A A A A A A A A A
10 chr10_10347879 0 10347879 C C C C C C C C T T T T C C C C C C C C
10 chr10_10351867 0 10351867 C T C C C C T T C C C C C C C C C C T T
10 chr10_10355058 0 10355058 A A A A A A A A G G G G A A A A A A A A
10 chr10_10361253 0 10361253 C C C C C C C C T T T T C C C C C C C C
10 chr10_10363094 0 10363094 A A A A A A A A A A A A A G G G A A A A
10 chr10_10363322 0 10363322 A A A A A A A A A A A A A G A A A A A A
10 chr10_10366565 0 10366565 A A A A A A A A A A A A A A A A G G A A
10 chr10_10370166 0 10370166 G G G G G G G G A A G G G G G G G G G G
10 chr10_10373614 0 10373614 T T T T T T T T C C C C T T T T T T T T
10 chr10_10374803 0 10374803 G G G G G G G G C C C C G G G G G G G G
10 chr10_10386616 0 10386616 C C C C C C T T C C C C C C C C C C C C
10 chr10_10391700 0 10391700 T T C C C T T T T T T T T T T T T T T T
10 chr10_10393818 0 10393818 T T T T T T T T G G G G T T T T T T T T
10 chr10_10397788 0 10397788 G G G G C C G G G G G G G G C C G G G G
10 chr10_10398348 0 10398348 A A A A A A A A A A A G A A A A A A A A
10 chr10_10402802 0 10402802 G G G G A A G G G G G G G G G G G G G G
10 chr10_10416360 0 10416360 A A A A G G A A A A A A A A A A A A A A
10 chr10_10416849 0 10416849 T T T T T T T T C C C C T T T T T T T T
10 chr10_10430480 0 10430480 A A A A A A T T A A A A A A A A A A A A
10 chr10_10431054 0 10431054 G G G G G G A A G G G G G G G G G G G G
10 chr10_10433602 0 10433602 G G G G G G G G A A A A G G G G A G G G
10 chr10_10440705 0 10440705 G G G G A A G G G G G G G G G G G G G G
10 chr10_10456124 0 10456124 C C C C C C C C C C C C C C T T C C C C
10 chr10_10466220 0 10466220 T T T T T T T T T T T T T T A T T T T T
10 chr10_10466616 0 10466616 T T T T T T T T C C C C T T T T T T T T
10 chr10_10467999 0 10467999 C C T T T T C C C C C C C C C C C C C C
10 chr10_10468032 0 10468032 A A A A A A A A G G G G A A A A A A A A
10 chr10_10468407 0 10468407 A A A G A A A A A A A A A A A A A A A A
10 chr10_10471408 0 10471408 C C C C C C C C G G G G C C C C C C C C
10 chr10_10472880 0 10472880 C C A A A A C C C C C C C C C C C C C C
10 chr10_10473791 0 10473791 C C C C G G C C C C C C C C C C C C C C
10 chr10_10476328 0 10476328 G G G G G G G G G G G G A A G G G G G G
10 chr10_10481699 0 10481699 G G G G G G G G G G G G A G G G G G G G
10 chr10_10485878 0 10485878 T T C C C C T T T T T T T T T T T T T T
10 chr10_10488335 0 10488335 T T T T T T T T G G G G T T T T T T T T
10 chr10_10489229 0 10489229 C C C C A A C C C C C C C C C C C C C C
10 chr10_10489796 0 10489796 T T G G G G T T T T T T T T T T T T T T
10 chr10_10495842 0 10495842 A A A A A A A A A A A G A A A A A A A A
10 chr10_10497066 0 10497066 A A A A A A A A A A C C A A A A A A A A
10 chr10_10497581 0 10497581 C C C C C C C C T T T T C C C C C C C C
10 chr10_10498935 0 10498935 A A A A A A A A A A A A G G A A A A A A
10 chr10_10503706 0 10503706 A A A A A A A A A A A A A A A G A A A A
10 chr10_10506586 0 10506586 G G G G G G G G A A G G G G G G G G G G
10 chr10_10506798 0 10506798 C C C C C C C C T T T T C C C C C C C C
10 chr10_10507881 0 10507881 G G G G A A G G G G G G G G G G G G G G
10 chr10_10510084 0 10510084 A A A A A A A A G G G G A A A A A A A A
10 chr10_10512552 0 10512552 G G G G G G G G G G A G G G G G G G G G
10 chr10_10513209 0 10513209 C C C C C C C C T T T T C C C C C C C C
10 chr10_10522929 0 10522929 C C C C C C C C T T T T C T C C C C C C
10 chr10_10528526 0 10528526 G G G G G G G G G G G G A A G G G G G G
10 chr10_10532664 0 10532664 A A A A A A A A A A A A C C C C C C A A
10 chr10_10535325 0 10535325 A A A A A A A A G G G G A A A A A A A A
10 chr10_10536507 0 10536507 C C C C C C C C G G G G C C C C C C C C
10 chr10_10544154 0 10544154 G G G G G G G G G G G G G G A A A A G G
10 chr10_10563095 0 10563095 C C C C C C C C T T T T C C C C C C C C
10 chr10_10564401 0 10564401 C C C C C C C C T T T T C C C C C C C C
10 chr10_10573108 0 10573108 A A A A A A A A T T T T A A A A A A A A
10 chr10_10574027 0 10574027 C C C C C C C C C C C C C C C T C C C C
10 chr10_10574502 0 10574502 C C C C C T C C C C C C C C C C C C C C
10 chr10_10575492 0 10575492 G G G G G G G G G G G G C C C C C C G G
10 chr10_10581346 0 10581346 T T T T T T T T C C C C T T T T T T T T
10 chr10_10602067 0 10602067 A G G G G G G G G G G G G G G G G G G G
10 chr10_10611763 0 10611763 C C C C C C C C T T C C C C C C C C C C
10 chr10_10612699 0 10612699 A G G G G G G G G G G G G G G G G G G G
10 chr10_10612832 0 10612832 A A G G A G A A A A A A A A A A A A A A
10 chr10_10615692 0 10615692 C C C C C C C C T T C T C C C C C C C C
10 chr10_10619893 0 10619893 G G G G G G G G A A A A G G G G G G G G
10 chr10_10620953 0 10620953 A A A A A G A A A A A A G G A G A A A A
10 chr10_10623463 0 10623463 C T T T T T T T T T T T T T T T T T T T
10 chr10_10636907 0 10636907 G G G G C G G G G G G G G G G G G G G G
10 chr10_10639905 0 10639905 C C C C C C C C C C C C C C C T C C C C
10 chr10_10643790 0 10643790 A A A A A A A A C C C C A A A A A A A A
10 chr10_10648546 0 10648546 G G G G G G G G G G G G G T G G G G G G
10 chr10_10656497 0 10656497 A A A A A A A A A A A A A A A G A A A A
10 chr10_10659852 0 10659852 C C C C C C C C C C C T C C C C C C C C
10 chr10_10662271 0 10662271 G G G G G G G G G G A G A G G G G G G G
10 chr10_10663121 0 10663121 T T G G T T T T T T T T T T T T T T T T
10 chr10_10682860 0 10682860 A A A A A A A A A A A A A A G G A A A A
10 chr10_10687630 0 10687630 T T C C T T T T T T T T T T T T T T T T
10 chr10_10694935 0 10694935 G G G G A A G G G G G G G G G G G G G G
10 chr10_10696668 0 10696668 G G G G G G G G G G G G A G G G G G G G
10 chr10_10713725 0 10713725 G G G G G G G G G G G G G G C G G G G G
10 chr10_10715732 0 10715732 C C T T T T C C C C C C C C C C C C C C
10 chr10_10716462 0 10716462 G G G G G G G G G G G G G G A A G G G G
10 chr10_10718763 0 10718763 G G A A A A G G G G G G G G G G G G G G
10 chr10_10720256 0 10720256 G G G G G G G G G G A G G G G G G G G G
10 chr10_10733820 0 10733820 C C T T T T C C C C C C C C C C C C C C
10 chr10_10752616 0 10752616 A A G G G G A A G G G G G G G G G G G G
10 chr10_10764887 0 10764887 G G G G G G G G G G G T G G G G G G G G
10 chr10_10765511 0 10765511 A A G G G G A A A A A A A A A A A A A A
10 chr10_10784693 0 10784693 A C A A A A A A A A A A A A A A A A A A
10 chr10_10787560 0 10787560 C C C C C C T T C C C C C C C C C C C C
10 chr10_10788756 0 10788756 T T T T T T T T C C C C T T T T T T T T
10 chr10_10789969 0 10789969 G G G G G G G G G G A G G G G G G G G G
10 chr10_10797922 0 10797922 A A A A A A A A C C A C A A A A A A A A
10 chr10_10803073 0 10803073 T T G G T T T T T T T T T T T T T T T T
10 chr10_10805956 0 10805956 A A A A G G A A A A A A A A A A A A A A
10 chr10_10806192 0 10806192 A A A A A A A A A A A A G G G G G G A A
10 chr10_10810442 0 10810442 C C C C C C C C C C C T C C C C C C C C
10 chr10_10818923 0 10818923 C C C C C C C C C C C C C C C C C T C C
10 chr10_10832927 0 10832927 C C C C C C C C C C C C C C A C C C C C
10 chr10_10840646 0 10840646 T T T T T T T T C C C C T T T T T T T T
10 chr10_10851861 0 10851861 A A A A A A A A C C C C A A A A A A A A
10 chr10_10859760 0 10859760 G G G G G G G G G G G G G G G G A A G G
10 chr10_10862551 0 10862551 T T T T T T T T T T T T T T T T C T T T
10 chr10_10870464 0 10870464 G G A A A A G G A A A A G G G G A A G G
10 chr10_10878248 0 10878248 C C C C C C C C G G C C C C C C C C C C
10 chr10_10879596 0 10879596 T T T T T T T T T T T T C T T T T T T T
10 chr10_10880133 0 10880133 G G G G G G G G G G G G G G G G C C G G
10 chr10_10898797 0 10898797 T T T T T T T T T T T T T T C T T T T T
10 chr10_10917812 0 10917812 G G G G G G G G G G G G A G G G G G G G
10 chr10_10918602 0 10918602 T T T T T T T T G G G G T T T T T T T T
10 chr10_10919434 0 10919434 G G G G G G G G G G G G G G A A G G G G
10 chr10_10922289 0 10922289 A A A A A A A A A A A A T T A A A A A A
10 chr10_10922381 0 10922381 C C C C C C C C C C C T C C C C C C C C
10 chr10_10922741 0 10922741 G G G G G G G G A A A G G G G G G G G G
10 chr10_10928207 0 10928207 G G G G G G G G G G C G G G G G G G G G
10 chr10_10952614 0 10952614 A A A A A A A A C C C C A A A A A A A A
10 chr10_10954219 0 10954219 G G G G A G G G G G G G G G G G G G G G
10 chr10_10954570 0 10954570 G G G G G G G G G G G G G G G G A G G G
10 chr10_10955147 0 10955147 G G G G G G G G C C G G G G G G G G G G
10 chr10_10955690 0 10955690 G G A A G G G G G G G G G G G G G G G G
10 chr10_10983488 0 10983488 T T C C C C T T C C C C C C C C C C T T
10 chr10_11008177 0 11008177 C C C C C C C C T T T T C C C C C C C C
10 chr10_11008282 0 11008282 G G G G G G G G G G G G A A A A A A G G
10 chr10_11009458 0 11009458 T T C C C C T T C C C C C C C C C C C C
10 chr10_11017267 0 11017267 C C C C C C C C C C C C C C T T C C C C
10 chr10_11021314 0 11021314 T T T T T T T T C C C C T T T T T T T T
10 chr10_11022158 0 11022158 G G G G G G G G G G G G A G G G G G G G
10 chr10_11023309 0 11023309 T T T T T T T T T T T T T T C T C C T T
10 chr10_11031043 0 11031043 C C C C C C C C T T T T C C C C C C C C
10 chr10_11032938 0 11032938 A A A A A A A A A A A A A A C C A A A A
10 chr10_11033440 0 11033440 G G G G C C G G G G G G G G G G G G G G
10 chr10_11041521 0 11041521 T T T T T T T T C C C C T T T T T T T T
10 chr10_11045189 0 11045189 C C C C C C C C T T T T C C C C C C C C
10 chr10_11045246 0 11045246 C C T T C C C C C C C C C C C C C C C C
10 chr10_11046066 0 11046066 T T T T C C T T T T T T T T T T T T T T
10 chr10_11058707 0 11058707 G G T T G G G G G G G G G G G G G G G G
10 chr10_11063776 0 11063776 C C C C C C C C C C C C T T C C C C C C
10 chr10_11066712 0 11066712 T T T T T T T T C C C C T T T T T T T T
10 chr10_11070032 0 11070032 T T T T T T T T T T T T T T T T C C T T
10 chr10_11072119 0 11072119 G G G G G G G G A A A A G G G G G G G G
10 chr10_11084151 0 11084151 C C C C C C C C C C C C C C C C T T C C
10 chr10_11085085 0 11085085 T T T T T T T T C C C C T T T T T T T T
10 chr10_11085217 0 11085217 G G A A A A G G A A A A A A A A A A G G
10 chr10_11088342 0 11088342 A A A A A A A A A A A T A A A A A A A A
10 chr10_11090201 0 11090201 G G A A G G G G G G G G G G G G G G G G
10 chr10_11091666 0 11091666 C C C C C C C C C C C C C T C C C C C C
10 chr10_11105621 0 11105621 T T C C C C T T C C C C C C C C C C T T
10 chr10_11108887 0 11108887 T T G G T T T T T T T T T T T T T T T T
10 chr10_11117803 0 11117803 G G G G G G G G A A A A G G G G G G G G
10 chr10_11119781 0 11119781 C C G G G G C C C C C C C C C C C C C C
10 chr10_11121027 0 11121027 G G G G G G G G G G G G G G A A A A G G
10 chr10_11128853 0 11128853 T T T T T T T T T T T T C C T T T T T T
10 chr10_11129903 0 11129903 C C C C C C C C C C C C A A A A A A C C
10 chr10_11137281 0 11137281 A A A A A A A A A A A A A A A G A A A A
10 chr10_11137839 0 11137839 C C C C C G C C C C C C C C C C C C C C
10 chr10_11138445 0 11138445 C C C C C C C C C C C C C C C C A A C C
10 chr10_11145498 0 11145498 G G G G G G A A G G G G G G G G G G G G
10 chr10_11146258 0 11146258 A A A A A A A A A A A A A A A A C C A A
10 chr10_11148038 0 11148038 G G G G G G G G A A A A G G G G G G G G
10 chr10_11149799 0 11149799 G G G G G G G G G G G G G G G G A A G G
10 chr10_11168244 0 11168244 C C C C C C C C C C C C C C C C C T C C
10 chr10_11175248 0 11175248 G G G G G G G G G G G G G G G G A G G G
10 chr10_11176169 0 11176169 C C C C A A C C C C C C C C C C C C C C
10 chr10_11177268 0 11177268 G G G G G G G G G G G G A A G G A A G G
10 chr10_11179938 0 11179938 G G G G T T G G G G G G G G G G G G G G
10 chr10_11184438 0 11184438 G G G G G G G G C C C C G G G G G G G G
10 chr10_11188892 0 11188892 T T T T T T T T C C C C T T T T T T T T
10 chr10_11190830 0 11190830 C C C C C C C C C C C C C C T T C C C C
10 chr10_11197149 0 11197149 A G G G G G G G G G G G G G G G G G G G
10 chr10_11198033 0 11198033 C C C C C C C C A A A A C C C C C C C C
10 chr10_11199248 0 11199248 A A A A A A A A A A A A A A A A A T A A
10 chr10_11199277 0 11199277 T T T T G T T T T T T T T T T T T T T T
10 chr10_11208391 0 11208391 A A A A A A A A A A A A G G A A A A A A
10 chr10_11209699 0 11209699 G G G G C C G G G G G G G G G G G G G G
10 chr10_11213345 0 11213345 A A A A A A A A T T T T A A A A A A A A
10 chr10_11220375 0 11220375 G G A A A A G G G G G G G G G G G G G G
10 chr10_11230949 0 11230949 G G G G G G G G G G G G G G G G A G G G
10 chr10_11232011 0 11232011 T T C C T T T T T T T T T T T T T T T T
10 chr10_11236942 0 11236942 C C C C C C C C C C C T C C C C C C C C
10 chr10_11241627 0 11241627 C C C C C C C C C C C C C C C C C T C C
10 chr10_11246570 0 11246570 C C C C C C C C C C C C C C C T C C C C
10 chr10_11253162 0 11253162 T T T T A A T T T T T T T T T T T T T T
10 chr10_11264377 0 11264377 C C C C C C C C T T C T C C C C C C C C
10 chr10_11313506 0 11313506 A A A G A A A A A A A A A A A A A A A A
10 chr10_11316342 0 11316342 C C C C C C C C T T T T C C C C C C C C
10 chr10_11320139 0 11320139 G G G G G G G G G G G G A G G G G G G G
10 chr10_11324116 0 11324116 T T T T T T T T T T T T T T C T T T T T
10 chr10_11340390 0 11340390 C C C C C C C C T T T T C C C C C C C C
10 chr10_11346744 0 11346744 G G G G G G G G G G A G G G G G G G G G
10 chr10_11352316 0 11352316 C C C C C C C C C C C C C C C C C T C C
10 chr10_11353298 0 11353298 T T T T T T T T T T T T T T G T T T T T
10 chr10_11367784 0 11367784 A A A A A A A A A A A A G G A A A A A A
10 chr10_11384203 0 11384203 A A A A A A A A C C C C A A A A A A A A
10 chr10_11387442 0 11387442 G G T T G G G G G G G G G G G G G G G G
10 chr10_11403010 0 11403010 C C C C C C C C C C C C C C C C A A C C
10 chr10_11409323 0 11409323 A A A A G G A A A A A A A A A A A A A A
10 chr10_11415251 0 11415251 C C C C A C C C C C C C C C C C C C C C
10 chr10_11416644 0 11416644 C C T T T T C C C C C C C C C C C C C C
10 chr10_11417526 0 11417526 T T G G G G T T G G G G G G G G G G T T
10 chr10_11420302 0 11420302 C C C C C C C C C C C C C C C C A A C C
10 chr10_11422750 0 11422750 C C C C C C C C C C C C C C A A C C C C
10 chr10_11431806 0 11431806 G G G G G G G G G G G G G G G G A A G G
10 chr10_11435889 0 11435889 A A A A A A A A G G G G A A A A A A A A
10 chr10_11435914 0 11435914 G G T T T T G G G G G G G G G G G G G G
10 chr10_11437412 0 11437412 T T C C T T T T T T T T T T T T T T T T
10 chr10_11443220 0 11443220 T T T T C T T T T T T T T T T T T T T T
10 chr10_11444905 0 11444905 G G G G A A G G G G G G G G G G G G G G
10 chr10_11448048 0 11448048 C C A A C C C C C C C C C C C C C C C C
10 chr10_11454683 0 11454683 G G C C G G G G G G G G G G G G G G G G
10 chr10_11461174 0 11461174 G G G G A A G G G G G G G G G G G G G G
10 chr10_11462271 0 11462271 C C C C C C C C C C A A C C C C C C C C
10 chr10_11463300 0 11463300 A A G G A A A A A A A A A A A A A A A A
10 chr10_11464744 0 11464744 C C C C G G C C C C C C C C C C C C C C
10 chr10_11465246 0 11465246 G G G G A A G G G G G G G G G G G G G G
10 chr10_11467513 0 11467513 G G G G G G G G C C C C G G G G G G G G
10 chr10_11467990 0 11467990 A A A A A A A A G G G G A A A A A A A A
10 chr10_11469053 0 11469053 C C C C C C C C C C C C A C C C C C C C
10 chr10_11470345 0 11470345 A A C C C C A A C C C C C C C C C C A A
10 chr10_11475993 0 11475993 A A A A A A A A G G A G A A A A A A A A
10 chr10_11482631 0 11482631 T T G G T T T T T T T T T T T T T T T T
10 chr10_11487897 0 11487897 G G G G G G G G G G T T G G G G G G G G
10 chr10_11495536 0 11495536 C T C C C C C C C C C C C C C C C C C C
10 chr10_11497765 0 11497765 G G C C C C G G G G G G G G G G G G G G
10 chr10_11503644 0 11503644 C C C C C C C C C C C G C C C C C C C C
10 chr10_11504599 0 11504599 A A A A T T A A A A A A A A A A A A A A
10 chr10_11506120 0 11506120 C C C C C C C C C C C C C C C C T T C C
10 chr10_11510186 0 11510186 C C A A C C C C C C C C C C C C C C C C
10 chr10_11512939 0 11512939 C C C C C C C C C C C C T T C C T T C C
10 chr10_11515033 0 11515033 G G G G G G G G G G G G A A G G G G G G
10 chr10_11526377 0 11526377 A A A A A A A A A A C C A A A A A A A A
10 chr10_11528170 0 11528170 A A A A A A A A G G A A A A A A A A A A
10 chr10_11529383 0 11529383 G T G G G G G G G G G G G G G G G G G G
10 chr10_11530905 0 11530905 A A A A A C A A A A A A A A A A A A A A
10 chr10_11538407 0 11538407 C C C T C C C C C C C C C C C C C C C C
10 chr10_11560135 0 11560135 G G A A A A G G G G G G A A A A A A G G
10 chr10_11563039 0 11563039 T T T T T T T T T T T T T T C C T T T T
10 chr10_11567220 0 11567220 A A A A A A A A T T A T A A A A A A A A
10 chr10_11577952 0 11577952 G G G G G G G G G G G G G G C C G G G G
10 chr10_11579675 0 11579675 C C G G C C C C C C C C C C C C C C C C
10 chr10_11582068 0 11582068 C C C C C C C C C C C C C C C C T T C C
10 chr10_11591119 0 11591119 T T T T T T T T C C C C T T T T T T T T
10 chr10_11592775 0 11592775 T T T T T T T T T T T T A T T T T T T T
10 chr10_11608888 0 11608888 T T A T T T T T T T T T T T T T T T T T
10 chr10_11610058 0 11610058 T T C C T T T T T T T T T T T T T T T T
10 chr10_11611694 0 11611694 A G G G G G G G G G G G G G G G G G G G
10 chr10_11627376 0 11627376 C G G G G G C C G G G G G G G G G G C C
10 chr10_11676654 0 11676654 C C C C C C C C G G G G C C C C C C G G
10 chr10_11726015 0 11726015 C C C C C C C C C C C C C C C C T T C C
10 chr10_11730147 0 11730147 A A A A A A A A T T T T A A A A A A A A
10 chr10_11730717 0 11730717 T T T T C T T T T T T T T T T T T T T T
10 chr10_11733326 0 11733326 T T T T T T T T C C C C T T T T T T T T
10 chr10_11734954 0 11734954 G G G G G G G G T T T T G G G G G G G G
10 chr10_11740492 0 11740492 C C C C C C C C C C C C T T C C C C C C
10 chr10_11763054 0 11763054 G G G G G G G G T T T T G G G G G G G G
10 chr10_11763873 0 11763873 A A A A A A A A G G G G A A A A A A A A
10 chr10_11763943 0 11763943 C C T T T T C C T T T T T T T T T T C C
10 chr10_11771126 0 11771126 G G G G A G G G G G G G G G G G G G G G
10 chr10_11772728 0 11772728 A A A A A A A A A A A C A A A A A A A A
10 chr10_11777200 0 11777200 T T T T T T T T C C C C T T T T T T T T
10 chr10_11779511 0 11779511 C C C C C C C C T T T T C C C C C C C C
10 chr10_11786931 0 11786931 T T T T T T T T C C C C T T T T T T T T
10 chr10_11788090 0 11788090 G G A G G G G G G G G G G G G G G G G G
10 chr10_11790706 0 11790706 C C C C C C C C C C T T C C C C C C C C
10 chr10_11806093 0 11806093 G G G G G G G G G G G G G G A G G G G G
10 chr10_11808824 0 11808824 A A A A A A A A G G G G A A A A A A A A
10 chr10_11821909 0 11821909 G G G G G G G G G G A G G G G G G G G G
10 chr10_11824466 0 11824466 T T T T T T T T T T C T T T T T T T T T
10 chr10_11831009 0 11831009 C C T T T T C C C C C C C C C C C C C C
10 chr10_11842061 0 11842061 G G G G G G G G G G G G A G G G G G G G
10 chr10_11842841 0 11842841 A A A A A A A A A A A A A G A A A A A A
10 chr10_11861725 0 11861725 C C C C C C C C T T T T C C C C C C C C
10 chr10_11863144 0 11863144 T T T T T T T T T T T T T T G T T T T T
10 chr10_11866223 0 11866223 G G C C C C G G G G G G G G G G G G G G
10 chr10_11873134 0 11873134 G G G G G G G G G G G G C C C C C C G G
10 chr10_11875801 0 11875801 C C A A A A C C A A A A A A A A A A C C
10 chr10_11878173 0 11878173 A A G G G G A A A A A A A A A A A A A A
10 chr10_11879414 0 11879414 A A G G G G G G A A A A G G G G G G A A
10 chr10_11883562 0 11883562 C C C C C T C C C C C C C C C C C C C C
10 chr10_11884719 0 11884719 C C C C C C C C C C C C C T C C C C C C
10 chr10_11885591 0 11885591 A A G G G G A A G G G G G G G G G G A A
10 chr10_11888464 0 11888464 C C C C C C C C C C C C C C C C T T C C
10 chr10_11900454 0 11900454 G G C G G G G G G G G G G G G G G G G G
10 chr10_11917802 0 11917802 T T T T T T T T T T T T C T T T T T T T
10 chr10_11918736 0 11918736 G G A G A A G G G G G G G G G G G G G G
10 chr10_11919592 0 11919592 A A A A A A A A A A A T A A A A A A A A
10 chr10_11920127 0 11920127 G G A G G G G G G G G G G G G G G G G G
10 chr10_11926118 0 11926118 T T T T T T T T T T T T C T T T T T T T
10 chr10_11935004 0 11935004 G G G G A G G G G G G G G G G G G G G G
10 chr10_11938245 0 11938245 G G A G G G G G G G G G G G G G G G G G
10 chr10_11938945 0 11938945 A A C C C C A A C C C C C C C C C C A A
10 chr10_11940158 0 11940158 G G G G G G G G G G G G G G A A A A G G
10 chr10_11946240 0 11946240 C C C C C C C C C C C C C C C C G G C C
10 chr10_11948635 0 11948635 G G A A A A G G G G G G G G G G G G G G
10 chr10_11949380 0 11949380 C C C C C C C C C C C C C C C C C T C C
10 chr10_11959098 0 11959098 C C C C C C C C T T T T C C C C C C C C
10 chr10_11959696 0 11959696 A A A A A A A A C C C C A A A A A A A A
10 chr10_11961968 0 11961968 C C C C C T C C C C C C C C C C C C C C
10 chr10_11963393 0 11963393 T T T T T T T T C C C C T T T T T T T T
10 chr10_11971937 0 11971937 C C C C C C C C C C C C C C C C C G C C
10 chr10_11975282 0 11975282 C C C C C C C C C C C C C C T T C C C C
10 chr10_11975661 0 11975661 C C C C A C C C C C C C C C C C C C C C
10 chr10_11978679 0 11978679 T T A A A A T T A A A A A A A A A A T T
10 chr10_11981548 0 11981548 G G G G G G G G G G G G G G G T G G G G
10 chr10_12017244 0 12017244 G G A G G G G G G G G G G G G G G G G G
10 chr10_12018719 0 12018719 C C C C C C C C C C C T C C C C C C C C
10 chr10_12023232 0 12023232 A A A A A A A A G G G G A A A A A A A A
10 chr10_12069840 0 12069840 A G G G G G G G G G G G G G G G G G G G
10 chr10_12071052 0 12071052 T T T T T T T T T T T T T T T T C C T T
10 chr10_12072806 0 12072806 T T T T T T T T T T T T A T T T T T T T
10 chr10_12079976 0 12079976 G G G G G G G G G G G G G G G G C C G G
10 chr10_12082353 0 12082353 T T T T T T T T T T T T T T T T C C T T
10 chr10_12084270 0 12084270 A A T T T T A A A A A A T T T T T T A A
10 chr10_12085047 0 12085047 C C C T C T C C C C C C C C C C C C C C
10 chr10_12085743 0 12085743 C C T T T T C C C C C C T T T T T T C C
10 chr10_12096435 0 12096435 G G G G G G G G T T T T G G G G G G G G
10 chr10_12100191 0 12100191 G G G G G G G G C C C C G G G G G G G G
10 chr10_12102727 0 12102727 G G G G G G G G A A G G G G G G A A G G
10 chr10_12102764 0 12102764 C C C C C C C C C C C C C C A A C C C C
10 chr10_12108399 0 12108399 C G C C C C C C C C C C C C C C C C C C
10 chr10_12128184 0 12128184 A A A A A A A A T T A A A A A A A A A A
10 chr10_12128243 0 12128243 G G G G G G G G G G A G G G G G G G G G
10 chr10_12142381 0 12142381 C C C C C C C C C C A C C C C C C C C C
10 chr10_12143466 0 12143466 T T T T T T T T T T T T C T T T T T T T
10 chr10_12147508 0 12147508 C T C C C C C C C C C C C C C C C C C C
10 chr10_12156272 0 12156272 C C T T T T C C C C C C T T T T T T C C
10 chr10_12161490 0 12161490 C C C C C C C C T T T T C C C C C C C C
10 chr10_12163695 0 12163695 A A A A A A A A A A A A A G A A A A A A
10 chr10_12166859 0 12166859 A A A A A A A A A A A A A A A A T T A A
10 chr10_12169766 0 12169766 G G A A A G G G G G G G G G G G G G G G
10 chr10_12169774 0 12169774 A A A A A A A A C C A C A A A A A A A A
10 chr10_12177194 0 12177194 T T C T T T T T T T T T T T T T T T T T
10 chr10_12181345 0 12181345 A A A A A A A A A A A A A C A A A A A A
10 chr10_12184575 0 12184575 T T T T T T T T C C C C T T T T T T T T
10 chr10_12184685 0 12184685 G G G G A G G G G G G G G G G G G G G G
10 chr10_12187729 0 12187729 G G G G G G G G G G G G G T G G G G G G
10 chr10_12188383 0 12188383 T T T T T T T T C C C T T T T T T T T T
10 chr10_12188546 0 12188546 C C C C C C C C C C C C C C C C T T C C
10 chr10_12190510 0 12190510 A A A A A A A A A A C C A A A A A A A A
10 chr10_12196004 0 12196004 A A A A A G A A A A A A A A A A A A A A
10 chr10_12197536 0 12197536 A A G G G G A A G G G G G G G G G G A A
10 chr10_12199090 0 12199090 C C C C C C C C C C A C C C C C C C C C
10 chr10_12200226 0 12200226 T T T T G T T T T T T T T T T T T T T T
10 chr10_12208969 0 12208969 T T T T T T T T T T T T T T T T C C T T
10 chr10_12209868 0 12209868 T T C C C C T T T T T T T T T T T T T T
10 chr10_12213501 0 12213501 C C C C C C C C T T T T C C C C C C C C
10 chr10_12217263 0 12217263 G G G G G G G G G G G G G G A A G G G G
10 chr10_12217592 0 12217592 C C C C C C C C G G C C C C C C C C C C
10 chr10_12217608 0 12217608 T T T T T T T T C C T T T T T T T T T T
10 chr10_12219990 0 12219990 A A A A A T A A A A T T T T T T T T A A
10 chr10_12228082 0 12228082 A A A A G G A A A A A G G G G G G G A A
10 chr10_12232322 0 12232322 G G A G G G G G G G G G G G G G G G G G
10 chr10_12245497 0 12245497 G G G G G G G G G G G G G G G G A G G G
10 chr10_12248103 0 12248103 T T C C C T T T C C C C C C C C C C T T
10 chr10_12250345 0 12250345 T T T T T T T T C C T T T T T T T T T T
10 chr10_12252201 0 12252201 C C C C C C C C T T T T C C C C C C C C
10 chr10_12255267 0 12255267 T T T T T T T T T T T T C T T T T T T T
10 chr10_12257310 0 12257310 C C C C C C C C A A A A C C C C C C C C
10 chr10_12265466 0 12265466 G G G G G G G G G G T T G G G G G G G G
10 chr10_12268491 0 12268491 A A A A A A A A A A G G A A A A A A A A
10 chr10_12270804 0 12270804 G G G G G G G G C C G G G G G G G G G G
10 chr10_12275747 0 12275747 A A A A A A A A A A A A G G G G G G A A
10 chr10_12276877 0 12276877 C C C C C C C C C C C C C C C C A C C C
10 chr10_12285445 0 12285445 T T C C C C T T T T T T T T T T T T T T
10 chr10_12286992 0 12286992 T T T T C T T T T T T T T T T T T T T T
10 chr10_12287968 0 12287968 T T T T T T T T T T C T T T T T T T T T
10 chr10_12293103 0 12293103 C C C C C C C C T T T T C C C C C C C C
10 chr10_12300345 0 12300345 C C C C C C C C C C C C C C C C T T C C
10 chr10_12302778 0 12302778 G G G G G T G G G G G G G G G G G G G G
10 chr10_12303691 0 12303691 A A A G A A A A A A A A A A A A A A A A
10 chr10_12304033 0 12304033 G G G G G G G G G G G G G G A A G G G G
10 chr10_12323158 0 12323158 G G A A A A G G G G G G A G G G G G G G
10 chr10_12324131 0 12324131 G G G G G G G G G G G G T T G G G G G G
10 chr10_12330590 0 12330590 T T G G G G T T T T T T T T T T T T T T
10 chr10_12333846 0 12333846 C C C C C C C C G G G G C C C C C C C C
10 chr10_12345273 0 12345273 G G G G G G G G G G A G G G G G G G G G
10 chr10_12346394 0 12346394 T T T T C T T T T T T T T T T T T T T T
10 chr10_12346861 0 12346861 A A A A A A A A G G A A A A A A A A A A
10 chr10_12347110 0 12347110 T T T T T T T T T T C T T T T T T T T T
10 chr10_12366520 0 12366520 T T G G G G G G G G G G G G G G G G G G
10 chr10_12371881 0 12371881 A A A T A A A A A A A A A A A A A A A A
10 chr10_12373806 0 12373806 G G G G G G G G G G G G G G G G T T G G
10 chr10_12487625 0 12487625 A A A A A A A A A A A A G G A A A A A A
10 chr10_12499924 0 12499924 C C C C C C C C T T C T C C C C C C C C
10 chr10_12502852 0 12502852 C C C C C C C C C C C C C C C C A A C C
10 chr10_12514169 0 12514169 A A A A A A A A A A A A A A A T A A A A
10 chr10_12515295 0 12515295 G G G G G G G G G G A G G G G G G G G G
10 chr10_12516073 0 12516073 C C C C C C C C C C C C A C C C C C C C
10 chr10_12516563 0 12516563 T T T T T T T T T T T T A T T T T T T T
10 chr10_12588988 0 12588988 C C C C C C C C T T C C C C C C C C C C
10 chr10_12591278 0 12591278 A A A A A A A A G G G G A A A A A A A A
10 chr10_12596570 0 12596570 C C C C C C C C T T C C C C C C C C C C
10 chr10_12596968 0 12596968 A A A A A A A A A A A A G G G G A A G G
10 chr10_12597022 0 12597022 G G G G G G G G G G G G G G A A G G G G
10 chr10_12597677 0 12597677 G G G G G G G G A A A A G G G G G G G G
10 chr10_12607407 0 12607407 G G G G C C G G G G G G G G G G G G G G
10 chr10_12609074 0 12609074 C C C T C C C C C C C C C C C C C C C C
10 chr10_12610521 0 12610521 A A A A A A A A A A A A A A G G A A A A
10 chr10_12610740 0 12610740 A A A A A A A A C C C C A A A A A A A A
10 chr10_12615514 0 12615514 G G G G G G G G G G A G G G G G G G G G
10 chr10_12615941 0 12615941 T T T T T T T T T T T T T T T T A A T T
10 chr10_12618689 0 12618689 G G G G G G G G G G G G A A A G G G G G
10 chr10_12625371 0 12625371 G G A A A A A A A A A A A A A A A A A A
10 chr10_12629660 0 12629660 C C C C C C C C C C C C C C C C C T C C
10 chr10_12630675 0 12630675 G G A G G G G G G G G G G G G G G G G G
10 chr10_12631131 0 12631131 C C C C C C T T C C C C C C C C C C C C
10 chr10_12631317 0 12631317 A A A A A A A A G G G G A A A A A A A A
10 chr10_12647316 0 12647316 G G G G G G G G G G G G A G G G G G G G
10 chr10_12649796 0 12649796 G G G G G G G G G G G G T T T T T T G G
10 chr10_12657101 0 12657101 T T T T T T T T C C C C T T T T T T T T
10 chr10_12658164 0 12658164 A A A A A A A A A A A A A A A A A G A A
10 chr10_12658748 0 12658748 T T T T T T T T C C C C T T T T T T T T
10 chr10_12666088 0 12666088 T T G G G G T T G G G G G G G G G G T T
10 chr10_12668824 0 12668824 A A A A A A A A A A G G A A A A A A A A
10 chr10_12668967 0 12668967 G G G G G G G G G G G G G G G G A A G G
10 chr10_12670645 0 12670645 T T T T T T T T C C T T T T T T T T T T
10 chr10_12675112 0 12675112 T T T T T T T T T T T T A A T T T T T T
10 chr10_12688012 0 12688012 G G A G G G G G A A A A A A A A A A G G
10 chr10_12700698 0 12700698 A A A A A A A A A A C C A A A A A A A A
10 chr10_12707563 0 12707563 T T T T T T C C T T T T T T T T T T T T
10 chr10_12707961 0 12707961 C C C C C C T T C C C C C C C C C C C C
10 chr10_12716912 0 12716912 A A A A A A A A G G G G A A A A A A A A
10 chr10_12726747 0 12726747 C C C C C C C C C C C C C C C C C T C C
10 chr10_12733068 0 12733068 C C C C C C C C C C A A C C C C C C C C
10 chr10_12739007 0 12739007 T T C C C C T T C C C C C C C C C C T T
10 chr10_12742880 0 12742880 C C A A A A C C A A A A A A A A A A C C
10 chr10_12759241 0 12759241 A A A A A A A A G G G G A A A A A A A A
10 chr10_12760685 0 12760685 A A A A A A A A A A G G A A A A A A A A
10 chr10_12763751 0 12763751 G G G G G G G G A A A A G G G G G G G G
10 chr10_12777673 0 12777673 T T T T T T T T T T C T T T T T T T T T
10 chr10_12779185 0 12779185 A A A A G G A A A A A A A A A A A A A A
10 chr10_12795464 0 12795464 T T C C C C T T C C C C C C C C C C T T
10 chr10_12798024 0 12798024 A A A A A A A A G G G G A A A A A A A A
10 chr10_12801088 0 12801088 G G G G G G G G A A A A G G G G G G G G
10 chr10_12804206 0 12804206 T T T T C T T T T T T T T T T T T T T T
10 chr10_12807139 0 12807139 T T A T A A T T T T T T T T T T T T T T
10 chr10_12809442 0 12809442 A A A A A A A A G G G G A A A A A A A A
10 chr10_12809567 0 12809567 C C C C C C C C T T T T C C C C C C C C
10 chr10_12816473 0 12816473 A A A A A A A A A A A A G G G G A A A A
10 chr10_12820619 0 12820619 G G G G G G G G A A G G G G G G G G G G
10 chr10_12825911 0 12825911 T T A T T T T T T T T T T T T T T T T T
10 chr10_12829859 0 12829859 A A A A A A A A G G G G A A A A A A A A
10 chr10_12833183 0 12833183 T T T T T T T T T T T T T T C C T T T T
10 chr10_12835585 0 12835585 G G G G A G G G G G G G G G G G G G G G
10 chr10_12841260 0 12841260 T T T T T T T T C C C C T T T T T T T T
10 chr10_12844499 0 12844499 C C C C C C C C T T T T C C C C C C C C
10 chr10_12845136 0 12845136 C C C C C C C C C C C C C T C C C C C C
10 chr10_12851441 0 12851441 C C C C C C C C G G G G C C C C C C C C
10 chr10_12854983 0 12854983 C C C C C C C C C C C C C C C C T T C C
10 chr10_12857101 0 12857101 T T T T C T T T T T T T T T T T T T T T
10 chr10_12864217 0 12864217 C C C T C C C C C C C C C C C C C C C C
10 chr10_12865722 0 12865722 C C C C C C C C C C C C C C T T C C C C
10 chr10_12871452 0 12871452 A A G G G G A A G G G G G G G G G G A A
10 chr10_12882000 0 12882000 A A A A A A G G A A A A A A A A A A A A
10 chr10_12886356 0 12886356 A A G G G G A A G G G G G G G G G G A A
10 chr10_12895612 0 12895612 G G G G G G G G G G G G G G G G A G G G
10 chr10_12904672 0 12904672 T T T T T T T T C C C C T T T T T T T T
10 chr10_12909064 0 12909064 T T T T T T T T C T T T T T T T T T T T
10 chr10_12911404 0 12911404 C C C C C C C C T T C C C C C C C C C C
10 chr10_12911522 0 12911522 C C C C C C C C C T C C C C C C C C C C
10 chr10_12912773 0 12912773 T T T T T T T T C C C C T T T T T T T T
10 chr10_12917074 0 12917074 G G G G G G G G G G G G G G A A G G G G
10 chr10_12924523 0 12924523 C C C C C C T T C C C C C C C C C C C C
10 chr10_12926911 0 12926911 C C C C C C C C C T T T C C C C C C C C
10 chr10_12930675 0 12930675 C C C T C C C C C C C C C C C C C C C C
10 chr10_12932222 0 12932222 T T T T T T T T T T T T T T T T C C T T
10 chr10_12934215 0 12934215 G G A G G G G G G G G G G G G G G G G G
10 chr10_12935856 0 12935856 T T C T T T T T T T T T T T T T T T T T
10 chr10_12942058 0 12942058 C C C C C C C C C C C C T T C C C C C C
10 chr10_12942705 0 12942705 G G G G G G G G G G G G A A G G G G G G
10 chr10_12944091 0 12944091 C C C C C C T T C C C C C C C C C C C C
10 chr10_12977531 0 12977531 T T T T T T T T A T T T T T T T T T T T
10 chr10_12980872 0 12980872 G G G G C G G G G G G G G G G G G G G G
10 chr10_12982429 0 12982429 C C C C C C C C A C C C C C C C C C C C
10 chr10_12985777 0 12985777 A A C C C C C C C C C C C C C C C C C C
10 chr10_12987689 0 12987689 A A A A G G A A A A A A A A A A A A A A
10 chr10_12991919 0 12991919 G G G G G T G G G G G G G G G G G G G G
10 chr10_12993103 0 12993103 T T T T T T T T C T C C T T T T T T T T
10 chr10_13001799 0 13001799 G G G G C C G G G G G G G G G G G G G G
10 chr10_13002149 0 13002149 C C C C C C C C C C C C T T C C C C C C
10 chr10_13002371 0 13002371 C C C C C C C C C C C C C C T T C C C C
10 chr10_13028292 0 13028292 C C C G C C C C G G G G C C C C C C C C
10 chr10_13030521 0 13030521 C C C C C C T T C C C C C C C C C C C C
10 chr10_13030846 0 13030846 C C C C C C C C A A A A C C C C C C C C
10 chr10_13032276 0 13032276 C C C C C C C C C T C C C C C C C C C C
10 chr10_13037920 0 13037920 T T T T T T T T C T T T T T T T T T T T
10 chr10_13041986 0 13041986 A A A A A A A A A G A G A A A A A A A A
10 chr10_13045367 0 13045367 C C C C C C C C C C C T C C C C C C C C
10 chr10_13048857 0 13048857 T T T T T T T T G T G T T T T T T T T T
10 chr10_13048954 0 13048954 A A A A A A A A A G A G A A A A A A A A
10 chr10_13056716 0 13056716 G G G G G G G G G G C G G G G G G G G G
10 chr10_13070686 0 13070686 A A A A A A A A A C A A A A A A A A A A
10 chr10_13097573 0 13097573 C C T T T T C C C C C C C C C C C C C C
10 chr10_13114839 0 13114839 T T T T T T T T T T T T T T T T C C T T
10 chr10_13115723 0 13115723 C C C C C C C C C C C C C C C C C T C C
10 chr10_13116884 0 13116884 A A G G G G A A A A A A A A A A A A A A
10 chr10_13125158 0 13125158 C C T T T T C C T T T T C C C C C C C C
10 chr10_13141087 0 13141087 A A A A C C A A A A A A A A A A A A A A
10 chr10_13158874 0 13158874 G G G G G G G G G G G G G G G G A A G G
10 chr10_13167316 0 13167316 C C C C C C C C G G G G C C C C C C C C
10 chr10_13169796 0 13169796 G G G G G G G G G G A A G G G G G G G G
10 chr10_13180997 0 13180997 G G G G G G G G G G G G G G G G A A G G
10 chr10_13189173 0 13189173 C C T T C T C C C C C C C C C C C C C C
10 chr10_13192844 0 13192844 G G G G G G G G A A A A G G G G G G G G
10 chr10_13193403 0 13193403 A A G G G G A A G G G G G G G G G G G G
10 chr10_13196557 0 13196557 C C C C C C C C A A A A C C C C C C C C
10 chr10_13198266 0 13198266 C C C C C C C C C C C C C C C C T T C C
10 chr10_13209534 0 13209534 T T T T T T T T G G G G T T T T T T T T
10 chr10_13216613 0 13216613 C C C C C C C C C C C C C C T T C C C C
10 chr10_13218608 0 13218608 A A A A A A A A C C C C A A A A A A A A
10 chr10_13222920 0 13222920 T T G G G G G G G G G G G G G G G G T T
10 chr10_13225509 0 13225509 G G G G G G G G G G G G G G A A G G G G
10 chr10_13229684 0 13229684 G G G G G G G G G G G G G G G G A G G G
10 chr10_13230559 0 13230559 T T T T T T T T T T T T C T T T T T T T
10 chr10_13232612 0 13232612 G G G G G G A A G G G G G G G G G G G G
10 chr10_13235056 0 13235056 A A A A A A A A C C C C A A A A A A A A
10 chr10_13239454 0 13239454 C C C C C C C C C C C C C C G G C C C C
10 chr10_13250157 0 13250157 A A A A A A C C A A A A A A A A A A A A
10 chr10_13253920 0 13253920 G G G G G G G G T T T T G G G G G G G G
10 chr10_13255309 0 13255309 A A A A A A A A A A A A A A A A G G A A
10 chr10_13259525 0 13259525 G G C C C C G G G G G G G G G G G G G G
10 chr10_13264600 0 13264600 G G G G G G A A G G G G G G G G G G G G
10 chr10_13267513 0 13267513 A A A A A A A A G G G G A A A A A A A A
10 chr10_13287932 0 13287932 C C C C C C C C C C C C C C C C C T C C
10 chr10_13288999 0 13288999 T T T T T T T T T T T T T T C T T T T T
10 chr10_13297194 0 13297194 G G G G G G G G G G G G G G G G A A G G
10 chr10_13301198 0 13301198 A A A A A A A A A A A G A A A A A A A A
10 chr10_13303232 0 13303232 C C C C C C C C T T T T C C C C C C C C
10 chr10_13309682 0 13309682 G G G G G G G G G G G G G G G G A G G G
10 chr10_13316602 0 13316602 A A A A A A A A A A A A A A A A A G A A
10 chr10_13319859 0 13319859 G G A A A A G G G G G G G G G G G G G G
10 chr10_13329616 0 13329616 A A G G G G A A A A A A A A A A A A A A
10 chr10_13329985 0 13329985 T T A T T T T T T T T T T T T T T T T T
10 chr10_13332700 0 13332700 A A A A A A A A A A A A A A A A G G A A
10 chr10_13340785 0 13340785 A A A A A A A A C C C C A A A A A A A A
10 chr10_13361446 0 13361446 G G G G G G G G G G G G A A G G G G G G
10 chr10_13375492 0 13375492 C C C C C C C C T T T T C C C C C C C C
10 chr10_13375725 0 13375725 G G G G G G G G G G G G A A G G G G G G
10 chr10_13379937 0 13379937 G G G G G G T T G G G G G G G G G G G G
10 chr10_13386993 0 13386993 G G G G G G C G G G G G G G G G G G G G
10 chr10_13388373 0 13388373 T T T T T T T T T T C T T T T T T T T T
10 chr10_13389019 0 13389019 G G A A A A G G G G G G G G G G G G G G
10 chr10_13395684 0 13395684 A A G G G G G G G G G G G G A A G G G G
10 chr10_13403038 0 13403038 A A A A A A A A A A A A G G A A A A A A
10 chr10_13415627 0 13415627 C C A A A A C C C C C C C C C C C C C C
10 chr10_13420469 0 13420469 C C C C C C C C C C C C C C T T C C C C
10 chr10_13435547 0 13435547 T T T T T T A A T T T T T T T T T T T T
10 chr10_13437559 0 13437559 A A A A A A A A A A A A A A A A A G A A
10 chr10_13438777 0 13438777 C C C C C C C C C C C C C T C C C C C C
10 chr10_13448571 0 13448571 G T T T T T T T T T T T T T T T T T G G
10 chr10_13455786 0 13455786 A A A A A A A A A G A A A A A A A A A A
10 chr10_13459489 0 13459489 T T T T T T T T T T T T A T T T T T T T
10 chr10_13460272 0 13460272 T T C T T T T T T T T T T T T T T T T T
10 chr10_13491924 0 13491924 G G G G G G G G G G G G G G A A G G G G
10 chr10_13493857 0 13493857 C C G G G G C C C C C C C C C C C C C C
10 chr10_13498828 0 13498828 C C T T T T C C C C C C C C C C C C C C
10 chr10_13505060 0 13505060 G G G G G G G G G G G G G G G G A G G G
10 chr10_13505538 0 13505538 G G A A A A G G A A A A A A A A A A G G
10 chr10_13508501 0 13508501 C C C C C C C C C C C C T T T T C C C C
10 chr10_13517071 0 13517071 G G G G G G G G A A A A G G G G G G G G
10 chr10_13518377 0 13518377 A A A A A A A A A A A A A A T T A A A A
10 chr10_13537178 0 13537178 C C C C C C C C T T T T C C C C C C C C
10 chr10_13539872 0 13539872 T T T T T T T T C C C C T T T T T T T T
10 chr10_13540196 0 13540196 T T T T T T T T C C C C T T T T T T T T
10 chr10_13554746 0 13554746 G G G G G G A A G G G G G G G G G G G G
10 chr10_13562737 0 13562737 C C C C C C C C C C C C C C A C C C C C
10 chr10_13567381 0 13567381 A A G G G G A A G G G G G G G G G G A A
10 chr10_13585404 0 13585404 A A A A A A A A G G G G A A A A A A A A
10 chr10_13586213 0 13586213 C C T T T T C C C C C C T T T T T T C C
10 chr10_13586316 0 13586316 A A G G G G G G G G G G G G G G G G A A
10 chr10_13591672 0 13591672 A A A T A A A A A A A A A A A A A A A A
10 chr10_13595546 0 13595546 C C C C C C T T C C C C C C C C C C C C
10 chr10_13607689 0 13607689 G G G G T T G G G G G G G G G G G G G G
10 chr10_13611795 0 13611795 T T T T T T T T A A A A T T T T T T T T
10 chr10_13613108 0 13613108 G G G G G G G G G G G G G G G G G T G G
10 chr10_13617127 0 13617127 T T T T T T T T C C C C T T T T T T T T
10 chr10_13622633 0 13622633 G G A A A A G G G G G G G G G G G G G G
10 chr10_13623121 0 13623121 G G A A A A G G G G G G G G G G G G G G
10 chr10_13625104 0 13625104 G G A G G G G G G G G G G G G G G G G G
10 chr10_13630816 0 13630816 C C C C C C C C C C C C T T T T T T C C
10 chr10_13630849 0 13630849 G G G G G G G G G G G G A G G G G G G G
10 chr10_13639393 0 13639393 A A A A A A A A C C C C A A A A A A A A
10 chr10_13640060 0 13640060 G G G G G G G G G G G G G G A A G G G G
10 chr10_13642588 0 13642588 G G G G G G G G G G G G G G G G C C G G
10 chr10_13645545 0 13645545 A A A A A A A A C C C C A A C C C C A A
10 chr10_13663325 0 13663325 T T T T T T T T T T C T T T T T T T T T
10 chr10_13667913 0 13667913 C C C C C C C C C C C C C T C C C C C C
10 chr10_13682112 0 13682112 G G A A G G G G G G G G G G G G G G G G
10 chr10_13688298 0 13688298 G G G G G G G G G G G G A G G G G G G G
10 chr10_13694860 0 13694860 G G G T T T G G G G G G G G G G G G G G
10 chr10_13696395 0 13696395 G G A G G G G G G G G G G G G G G G G G
10 chr10_13697602 0 13697602 C C C C C C C C C C C C T T T T T T C C
10 chr10_13699138 0 13699138 T T T T T T T T C C C C C C C C C C T T
10 chr10_13700622 0 13700622 G G G G G G G G G G G G G G G G A A G G
10 chr10_13709370 0 13709370 C C C C C C C C C C C C T T T T T T C C
10 chr10_13712654 0 13712654 G G G G G G G G G G G G A G G G G G G G
10 chr10_13716032 0 13716032 C C A A A A C C C C C C C C C C C C C C
10 chr10_13719480 0 13719480 T T T T T T T T T T C C T T T T T T T T
10 chr10_13722938 0 13722938 A A A A A A A A G G G G A A A A A A A A
10 chr10_13725154 0 13725154 G G G G G G G G G G G G G G G G A A G G
10 chr10_13725348 0 13725348 C C G G G G C C C C C C C C C C C C C C
10 chr10_13733893 0 13733893 C C C C C C C C C C C C C T C C C C C C
10 chr10_13737521 0 13737521 T T C C C C T T C C C C C C C C C C T T
10 chr10_13742493 0 13742493 C C T T T T C C C C C C C C C C C C C C
10 chr10_13753546 0 13753546 C C C C C C C C T T C C C C C C C C C C
10 chr10_13754451 0 13754451 C C C C C C A A C C C C C C C C C C C C
10 chr10_13763364 0 13763364 T T T T T T T T C C C C T T T T T T T T
10 chr10_13778953 0 13778953 T T T T T T T T C C C C T T T T T T T T
10 chr10_13784258 0 13784258 G G T T G G G G G G G G G G G G G G G G
10 chr10_13804809 0 13804809 C C C C C C C C C C C C T T C C C C C C
10 chr10_13810880 0 13810880 C C C C C C C C C C C C C C C C T T C C
10 chr10_13821121 0 13821121 T T T T T T T T T T T T C T T T T T T T
10 chr10_13825942 0 13825942 C C C G C C C C C C C C C C C C C C C C
10 chr10_13826928 0 13826928 C C C C C C C C G G G G C C C C C C C C
10 chr10_13827978 0 13827978 T T T T A A T T T T T T T T T T T T T T
10 chr10_13828471 0 13828471 C C C C C C C C C C C C C G G G C C C C
10 chr10_13832936 0 13832936 C C C C C C C C C C C C C C C T C C C C
10 chr10_13833350 0 13833350 C C C C C C C C C C C C C C C C C T C C
10 chr10_13835731 0 13835731 G G G G G G G G C G G G G G G G G G G G
10 chr10_13839958 0 13839958 C C C C C C C C C C C G C C C C C C C C
10 chr10_13844012 0 13844012 C C C C C C C C A A A A C C C C C C C C
10 chr10_13851676 0 13851676 C T T T T T T T T T T T T T T T T T C C
10 chr10_13853621 0 13853621 G G G G G G G G G G G G A G G G G G G G
10 chr10_13857505 0 13857505 G G G G G G G G A A A A G G G G G G G G
10 chr10_13858135 0 13858135 C C C C C C C C C C C C C C C C C T C C
10 chr10_13858276 0 13858276 T T T T T T T T C C C C T T T T T T T T
10 chr10_13866086 0 13866086 G G G G A G G G G G G G G G G G G G G G
10 chr10_13866698 0 13866698 A A G G G G A A G G G G G G G G G G A A
10 chr10_13869615 0 13869615 C C C C C T C C C C C C C C C C C C C C
10 chr10_13871314 0 13871314 G G G G G G G G C C C C G G G G G G G G
10 chr10_13872053 0 13872053 C C C C C T C C C C C C C C C C C C C C
10 chr10_13878937 0 13878937 T T T T T T T T T T T T G T T T T T T T
10 chr10_13880719 0 13880719 A A A A G G A A A A A A A A A A A A A A
10 chr10_13888499 0 13888499 A A A A A A A A G G G G A A A A A A A A
10 chr10_13908430 0 13908430 C C C C C C C C C C C C C C C T C C C C
10 chr10_13909174 0 13909174 T T T T T T T T C C C C T T T T T T T T
10 chr10_13910982 0 13910982 A A A A A A A A G G G G A A A A A A A A
10 chr10_13911462 0 13911462 C C C C C C C C C T C C C C C C C C C C
10 chr10_13918157 0 13918157 A A A A A A A A A A A A A G A A A A A A
10 chr10_13942515 0 13942515 A A A A A A A A A A A A A A G G A A A A
10 chr10_13948139 0 13948139 C C C C C C C C C C C C C C C G C C C C
10 chr10_13948380 0 13948380 G G G G G G G G A A A A G G G G G G G G
10 chr10_13949443 0 13949443 C C C C C C C C C C C C C C C C T T C C
10 chr10_13949961 0 13949961 A A A G A G A A A A A A A A A A A A A A
10 chr10_13950833 0 13950833 T T T T C T T T T T T T T T T T T T T T
10 chr10_13952702 0 13952702 A A A A A C A A A A A A A A A A A A A A
10 chr10_13953844 0 13953844 C C C C C C C C T T T T C C C C C C C C
10 chr10_13957985 0 13957985 A A G G G G A A G G G G G G G G G G A A
10 chr10_13966276 0 13966276 T T C C T T T T T T T T T T T T T T T T
10 chr10_13972781 0 13972781 G G G G G G G G G G G G T T G G G G G G
10 chr10_13977961 0 13977961 A A A A A A A A G G G G A A A A A A A A
10 chr10_13981632 0 13981632 A A A A A A A A A A A A A G A A A A A A
10 chr10_13995485 0 13995485 G G G G G G G G G G G G G G T T G G G G
10 chr10_14003135 0 14003135 G G A G G G G G G G G G G G G G G G G G
10 chr10_14003161 0 14003161 C C C C C C C C G G G G G G G G G G C C
10 chr10_14006769 0 14006769 G G G G G G G G A G A A G G G G G G G G
10 chr10_14019681 0 14019681 A A G G G G A A G G G G G G G G G G A A
10 chr10_14020310 0 14020310 A G G G G G G G G G G G G G G G G G G G
10 chr10_14028179 0 14028179 T T T T T T T T T T T T T T T T C C T T
10 chr10_14029633 0 14029633 C C C C C C C C C C C C C C T T C C C C
10 chr10_14040318 0 14040318 T T C C C C T T T T T T T T T T T T T T
10 chr10_14041718 0 14041718 A A G G A A A A A A A A A A A A A A A A
10 chr10_14043945 0 14043945 C C C C C C C C C T T T C C C C C C C C
10 chr10_14049930 0 14049930 G G G G G G G G G G G G A G G G G G G G
10 chr10_14049985 0 14049985 A A A A A A A A G G G G G G G G A A A A
10 chr10_14055804 0 14055804 A A A G A A A A A A A A A A A A A A A A
10 chr10_14061275 0 14061275 G G G G G G G G G G G G A A A A G G G G
10 chr10_14072894 0 14072894 T T T T T T T T G G T T T T T T T T T T
10 chr10_14077859 0 14077859 C C C C C C C C C C C C C C C C C T C C
10 chr10_14082216 0 14082216 A G G G G G A A G G G G G G G G G G G G
10 chr10_14082835 0 14082835 A G G G G G G G G G G G G G G G G G A A
10 chr10_14093132 0 14093132 T T T T T T T T C C C C T T T T T T T T
10 chr10_14096342 0 14096342 G G C C G G G G G G G G G G G G G G G G
10 chr10_14100271 0 14100271 C C C C C C C C C C C T C C C C C C C C
10 chr10_14113736 0 14113736 T T C C C C C C C C C C C C C C C C T T
10 chr10_14114137 0 14114137 A A A C A C A A A A A A A A A A A A A A
10 chr10_14115435 0 14115435 C C T T T T C C C C C C C C C C C C C C
10 chr10_14116072 0 14116072 C C C C C C C C C C C T C C C C C C C C
10 chr10_14122587 0 14122587 C C C C G G C C C C C C C C C C C C C C
10 chr10_14200708 0 14200708 T T T T T T T T C C C C T T T T T T T T
10 chr10_14204707 0 14204707 C C C T C C C C C C C C C C C C C C C C
10 chr10_14212009 0 14212009 C C C C T T C C C C C C C C C C C C C C
10 chr10_14214534 0 14214534 A A A A A A A A G G G G A A A A A A A A
10 chr10_14218254 0 14218254 G G G G G G C C G G G G G G G G G G G G
10 chr10_14222181 0 14222181 T T T T T T T T T T T T T T T T C C T T
10 chr10_14230660 0 14230660 G G G G G G G G A A A A G G G G G G G G
10 chr10_14232953 0 14232953 A A A A A A A A C C C C A A A A A A A A
10 chr10_14236639 0 14236639 G G G G G G G G G T G G G G G G G G G G
10 chr10_14237743 0 14237743 A A A A A A A A A A A A A G A A A A A A
10 chr10_14239481 0 14239481 A A A A A A A A A A A A A A A C A A A A
10 chr10_14252335 0 14252335 A A A A A A A A A A A A A C A A A A A A
10 chr10_14255692 0 14255692 G G G G G G G G G G G G A G G G G G G G
10 chr10_14259902 0 14259902 C C C C C C C C C C C C C C C C T T C C
10 chr10_14260862 0 14260862 A A A A A A A A A A A A A A G G A A A A
10 chr10_14262204 0 14262204 G G T T T T T T T T T T T T T T T T G G
10 chr10_14268313 0 14268313 A A G G G G A A A A A A A A A A A A A A
10 chr10_14269766 0 14269766 G G C C G G G G G G G G G G G G G G G G
10 chr10_14275080 0 14275080 C C C C C C C C A C C C C C C C C C C C
10 chr10_14276218 0 14276218 G G G G G G G G G G G G T T G G G G G G
10 chr10_14279469 0 14279469 C C C C C C C C C C C C C T C C C C C C
10 chr10_14298224 0 14298224 G G G G G G G G G G G G C G G G G G G G
10 chr10_14299061 0 14299061 G G G G G G G G G G G G G G A A G G G G
10 chr10_14307370 0 14307370 C C C C C G C C C C C C C C C C C C C C
10 chr10_14311315 0 14311315 A A A A A A A A A A A A A A A A A T A A
10 chr10_14313920 0 14313920 T T T T T T T T T T T T T T T T A T T T
10 chr10_14317788 0 14317788 G G A A A A G G G G G G G G G G G G G G
10 chr10_14322289 0 14322289 T T T T T T T T T T T T T T T T C T T T
10 chr10_14331034 0 14331034 A A A A A A A A C C C C A A A C A A A A
10 chr10_14333460 0 14333460 G G G G G G G G G G G G G G G G C C G G
10 chr10_14345004 0 14345004 T T T T T T T T T T T T C T T T T T T T
10 chr10_14351051 0 14351051 C C C C C C C C C C C C C T C C C C C C
10 chr10_14352788 0 14352788 G G G G G G G G G G G G G G G G G T G G
10 chr10_14354806 0 14354806 G G G G G G G G A A A A G G G G G G G G
10 chr10_14370909 0 14370909 T T T T T T T T T T T T T T A A T T T T
10 chr10_14371437 0 14371437 G G G G G G G G C C C C C G G G G G C C
10 chr10_14377253 0 14377253 T T T T T T T T C C C C T T T T T T T T
10 chr10_14377406 0 14377406 T T T T T T T T T T T T C T T T T T T T
10 chr10_14378222 0 14378222 A G G G G G G G G G G G G G G G G G G G
10 chr10_14378546 0 14378546 T T T T T T T T T T T T T T C C T T T T
10 chr10_14379547 0 14379547 A A A A A A A A A A A A A T A A A A A A
10 chr10_14384393 0 14384393 C C C C C C C C T T T T C C C C C C C C
10 chr10_14385360 0 14385360 C C C T T T C C C C C C T T T T T T C C
10 chr10_14392772 0 14392772 G G A G A A G G A A A A A A A A A A G G
10 chr10_14405269 0 14405269 C C C C C C C C C C C C C C C T C C C C
10 chr10_14437379 0 14437379 A A A A C C A A A A A A A A A A A A A A
10 chr10_14439776 0 14439776 A A A A A A A A G G G G A A A A A A A A
10 chr10_14445090 0 14445090 C C C C C C C C T T T T C C C C C C C C
10 chr10_14451674 0 14451674 C C T T T T C C T T T T T T T T C C C C
10 chr10_14453028 0 14453028 G G G G G G G G A A A A G G G G G G G G
10 chr10_14461750 0 14461750 T T G T T T T T T T T T T T T T T T T T
10 chr10_14464034 0 14464034 T T T T T T T T T T T T T T G G T T T T
10 chr10_14476480 0 14476480 C C G G G G C C C C C C C C C C C C C C
10 chr10_14477350 0 14477350 C C C C C C C C C C C C C G C C C C C C
10 chr10_14487620 0 14487620 C C T T T T C C C C C C C C C C C C C C
10 chr10_14490366 0 14490366 G G G G G T G G G G G G G G G G G G G G
10 chr10_14491581 0 14491581 A A G G G G A A G G G G A A G G A A A A
10 chr10_14492017 0 14492017 T T T T T T T T C C C C T T T T T T T T
10 chr10_14493242 0 14493242 C C C C C C C C C C C T C C C C C C C C
10 chr10_14500578 0 14500578 C C C C C C C C C C C C C T C C C C C C
10 chr10_14504029 0 14504029 C C C C C C T T C C C C C C C C C C C C
10 chr10_14509244 0 14509244 G G G G G G G G A A A A G G G G G G G G
10 chr10_14526137 0 14526137 A A A A A A A A G G G G A A A A A A A A
10 chr10_14526924 0 14526924 G G G G G G G G G G G G A G A A G G G G
10 chr10_14527853 0 14527853 G G G G G G G G G G G G G G A G G G G G
10 chr10_14532663 0 14532663 A A A A A A A A G G G G A A A A A A A A
10 chr10_14532953 0 14532953 A A A A A A A A G G G G A A A A A A A A
10 chr10_14542676 0 14542676 G G G G G G G G A G A G G G G G G G G G
10 chr10_14545930 0 14545930 G G G G G G G G G G G G G G A A G G G G
10 chr10_14554599 0 14554599 A A A A A A A A G G G G A A A A A A A A
10 chr10_14555782 0 14555782 G G G G G G G G G G A G G G G G G G G G
10 chr10_14562789 0 14562789 C C T T T T C C C C C C C C C C C C C C
10 chr10_14574800 0 14574800 G G G G G G G G G G G G G G C C G G G G
10 chr10_14575066 0 14575066 G G G G G G G G C C C C C C C C C C G G
10 chr10_14577301 0 14577301 C C C C C C T T C C C C C C C C C C C C
10 chr10_14581607 0 14581607 G G G G G G G G A A A A G G G G G G G G
10 chr10_14582050 0 14582050 T T T T T T T T T T T T T T C T T T T T
10 chr10_14586590 0 14586590 G G G G G G G G G G G G C G G G G G G G
10 chr10_14613970 0 14613970 T T T T T T T T C C C C T T T T T T T T
10 chr10_14618283 0 14618283 G G G G G G G G G G G G G G A G G G G G
10 chr10_14618915 0 14618915 G G G G G G A A G G G G G G G G G G G G
10 chr10_14619040 0 14619040 A A A A A A A A G G G G A A A A A A A A
10 chr10_14621565 0 14621565 G G G G G G G G G G G G G G A G G G G G
10 chr10_14621594 0 14621594 G G G G G G G G A A A A G G G G G G G G
10 chr10_14622344 0 14622344 T T C C C C C C C C C C C C C C C C C C
10 chr10_14624658 0 14624658 C T C C C C C C C C C C C C C C C C C C
10 chr10_14628550 0 14628550 C T C C C C C C C C C C C C C C C C C C
10 chr10_14635179 0 14635179 C C C C T T C C T T T T C C C C C C C C
10 chr10_14640337 0 14640337 T T T T T T T T T T T T C T T T T T T T
10 chr10_14653418 0 14653418 C C C T C C C C C C C C C C C C C C C C
10 chr10_14653473 0 14653473 C C A A A C C C C C C C C C C C C C C C
10 chr10_14656285 0 14656285 C C C C C C C C C C C C C C T T C C C C
10 chr10_14661681 0 14661681 C C C C C C C C T T T T C C C C C C C C
10 chr10_14662510 0 14662510 C C T T C C C C C T C T C C C C C C C C
10 chr10_14662624 0 14662624 A C C C C C C C C C C C C C C C C C A A
10 chr10_14662740 0 14662740 G G G G G T G G G G G G G G G G G G G G
10 chr10_14665723 0 14665723 A G A A A A A A A A A A A A A A A A A A
10 chr10_14669733 0 14669733 A A C C A A A A A A A A A A A A A A A A
10 chr10_14670028 0 14670028 G G G G G G G G C C C C G G G G G G G G
10 chr10_14670222 0 14670222 G G G G G G G G G G G G A A A A A A G G
10 chr10_14671069 0 14671069 C C C T C C C C C C C C C C C C C C C C
10 chr10_14671208 0 14671208 C C C C C C C C T T T T C C C C C C C C
10 chr10_14671616 0 14671616 C T C C C C T T C C C C C C C C C C T T
10 chr10_14673170 0 14673170 T T T T T T T T T T T T T T T T A A T T
10 chr10_14674869 0 14674869 C T C C C C C C C C C C C C C C C C C C
10 chr10_14677747 0 14677747 C C C C C T C C C C C C C C C C C C C C
10 chr10_14677748 0 14677748 G G G G G G G G G G A G G G G G G G G G
10 chr10_14680297 0 14680297 G G A G G G G G G G G G G G G G G G G G
10 chr10_14684601 0 14684601 C C C C C C C C C C C C C C C C T T C C
10 chr10_14691328 0 14691328 G G G G A G G G G G G G G G G G G G G G
10 chr10_14691372 0 14691372 C C G G C C C C C C C C C C C C C C C C
10 chr10_14692861 0 14692861 C C C C C C C C T T T T C C C C C C C C
10 chr10_14694382 0 14694382 G G G G G G G G A G G G G G G G G G G G
10 chr10_14699141 0 14699141 G G G G G G G G G G G G G G A A G G G G
10 chr10_14703735 0 14703735 C C C C C C C C T T T T C C C C C C C C
10 chr10_14703836 0 14703836 A A G G A A A A A A A A A A A A A A A A
10 chr10_14707305 0 14707305 G G G G A G G G G G G G G G A A G G G G
10 chr10_14718955 0 14718955 G G A A A G G G G G G G G G G G G G G G
10 chr10_14738700 0 14738700 T T T T T T T T T T T T C T T T T T T T
10 chr10_14741303 0 14741303 C C C C C C C C C C C C C C C C G G C C
10 chr10_14745820 0 14745820 G G A G G G G G G G G G G G G G G G G G
10 chr10_14773925 0 14773925 A G G G G G G G G G G G G G G G G G G G
10 chr10_14775726 0 14775726 C C C C C T C C C C C C C C C C C C C C
10 chr10_14777429 0 14777429 A A A A A A A A A A A A A A A A A C A A
10 chr10_14777591 0 14777591 C C C C C C C C C C C C C C C T C C C C
10 chr10_14778189 0 14778189 T T T T T T T T G G G G T T T T T T T T
10 chr10_14779931 0 14779931 T T T T T T T T T T T T T T C T T T T T
10 chr10_14800660 0 14800660 T T T T T T T T T T A A T T T T T T T T
10 chr10_14807254 0 14807254 A A A A A A A A G G G G A A A A A A A A
10 chr10_14811217 0 14811217 T T G T G T T T T T T T T T T T T T T T
10 chr10_14811713 0 14811713 G G G G G G G G G G G G A G G G G G G G
10 chr10_14812361 0 14812361 G G G G G G G G G G G G G G G G G T G G
10 chr10_14814730 0 14814730 T T G G T T T T T T T T T T T T T T T T
10 chr10_14836089 0 14836089 C C C C C C C C C C C C C C C C G G C C
10 chr10_14846515 0 14846515 G G G G G G A A A G G G G G G G G G G G
10 chr10_14863216 0 14863216 C C C C C C C C A A A A C C C C C C C C
10 chr10_14863222 0 14863222 G G A A G G G G G G G G G G G G G G G G
10 chr10_14864328 0 14864328 T T T T C T T T T T T T T T T T T T T T
10 chr10_14866037 0 14866037 G G G G G G G G G G G G A G G G G G G G
10 chr10_14866752 0 14866752 C C C C C C C C T T C C C C C C C C C C
10 chr10_14871544 0 14871544 G G G G G G G G T T G G G G G G G G G G
10 chr10_14876625 0 14876625 T T T T T T T T G G G G T T T T T T T T
10 chr10_14879060 0 14879060 C C C C A A C C A A A A C C C C C C C C
10 chr10_14890090 0 14890090 G G A G G G G G G G G G G G G G G G G G
10 chr10_14890318 0 14890318 T T T T T T T T C C C C T T T T T T T T
10 chr10_14890661 0 14890661 A A A A A A A A G G G G A A A A A A A A
10 chr10_14895530 0 14895530 G G G G G G G G A A A A G G G G G G G G
10 chr10_14900778 0 14900778 T T T T T T T T C C C C T T T T T T T T
10 chr10_14902897 0 14902897 G G G G A G G G G G G G G G G G A G G G
10 chr10_14902970 0 14902970 G G G G G G G G A A A A G G G G G G G G
10 chr10_14906144 0 14906144 T T T T T T T T C C C C C C C C C C T T
10 chr10_14911526 0 14911526 C C C C C C C C T T T T C C C C C C C C
10 chr10_14911995 0 14911995 G G G G G G G G G G G G G G G G A G G G
10 chr10_14912822 0 14912822 G G C C C G G G G G G G G G G G G G G G
10 chr10_14924726 0 14924726 T T T T C C T T T T T T C C C C C C T T
10 chr10_14935007 0 14935007 G G G G G G G G A G G G G G G G G G G G
10 chr10_14936396 0 14936396 T T T T A A T T A A A A A A A A A A T T
10 chr10_14937022 0 14937022 T T T T T T T T C C C C T T T T T T T T
10 chr10_14942792 0 14942792 C C C C C C C C C C C C C C C C G G C C
10 chr10_14950539 0 14950539 A A A A A A A A A A A A G G G G G G A A
10 chr10_14951948 0 14951948 G G A A G G G G G G G G G G G G G G G G
10 chr10_14952344 0 14952344 T T T T T T T T C C C C T T T T T T T T
10 chr10_14952523 0 14952523 C C C C A A C C C C C C C C C C C C C C
10 chr10_14956186 0 14956186 C C C C C C C C C C C C A C C C C C C C
10 chr10_14958952 0 14958952 T T T T T T T T T T G T T T T T T T T T
10 chr10_14972104 0 14972104 C C T T C C C C C C C C C C C C C C C C
10 chr10_14972257 0 14972257 C C C C C T C C C C C C C C C C C C C C
10 chr10_14978771 0 14978771 C C C C C C C C C C C C C C G G C C C C
10 chr10_14981948 0 14981948 G G G G G G G G A A A A G G G G G G G G
10 chr10_14982318 0 14982318 T T T T T T T T A T T T T T T T T T T T
10 chr10_14987149 0 14987149 G G G G G G G G G G A G G G G G G G G G
10 chr10_14989480 0 14989480 T T T T T T C C T T T T T T T T T T T T
10 chr10_14993209 0 14993209 G G G G C G G G G G G G G G G G G G G G
10 chr10_15005371 0 15005371 G G G G G G G G G G G G G G T T G G G G
10 chr10_15005922 0 15005922 C C C C C C C C C C C C C G C C C C C C
10 chr10_15006175 0 15006175 G G G G C G G G G G G G G G G G G G G G
10 chr10_15011310 0 15011310 A A G G G G A A A A A A A A A A A A A A
10 chr10_15012789 0 15012789 G G G G G G G G A A A A G G G G G G G G
10 chr10_15017132 0 15017132 C C C C C C C C C C C C C C T T C C C C
10 chr10_15022457 0 15022457 C C C C C C C C T T T T C C C C C C C C
10 chr10_15023242 0 15023242 A A A A A A G G A A A A A A A A A A A A
10 chr10_15033963 0 15033963 T T T T C T T T T T T T T T T T T T T T
10 chr10_15048028 0 15048028 T T T T A T T T T T T T T T T T T T T T
10 chr10_15048055 0 15048055 C C C C C C C C C C C C C C C C C T C C
10 chr10_15050511 0 15050511 T T T T T T T T C C C C T T T T T T T T
10 chr10_15053916 0 15053916 C C T T C C C C C C C C C C C C C C C C
10 chr10_15055301 0 15055301 C C C C C C T T T T T T C C C C C C T T
10 chr10_15064888 0 15064888 C C C C C C G G C C C C C C C C C C G G
10 chr10_15067970 0 15067970 G G G G G G A A G G G G G G G G G G G G
10 chr10_15068151 0 15068151 C C C C C C C C A A A A C C C C C C C C
10 chr10_15076605 0 15076605 A A A A A A A A G G G G A G A A A A A A
10 chr10_15079428 0 15079428 G G G G G G G G A A A A G G G G G G G G
10 chr10_15086574 0 15086574 A A A A A A A A G G G G A A A A A A A A
10 chr10_15088832 0 15088832 G G G G G G G G G G G G G G A A G G G G
10 chr10_15089953 0 15089953 T T A A T T T T T T T T T T T T T T T T
10 chr10_15091372 0 15091372 G G G G A G G G G G G G G G G G G G G G
10 chr10_15097778 0 15097778 G G A G G G G G G G G G G G G G G G G G
10 chr10_15097835 0 15097835 C C C C C C C C C C C C C C T T C C C C
10 chr10_15108951 0 15108951 T T T T T T T T G G T T T T T T T T T T
10 chr10_15112625 0 15112625 G G G G C G G G G G G G G G G G G G G G
10 chr10_15113414 0 15113414 T T T T T T T T T T T T T T C T T T T T
10 chr10_15113506 0 15113506 C C C C C C C C T T C C C C C C C C C C
10 chr10_15116585 0 15116585 T T T T T T T T G G T T T T T T T T T T
10 chr10_15117933 0 15117933 G G A G A G G G G G G G G G G G G G G G
10 chr10_15121744 0 15121744 G G G G G G G G A A A A G G G G G G G G
10 chr10_15134177 0 15134177 G G A G A G G G G G G G G G G G G G G G
10 chr10_15137313 0 15137313 C C C C C C C C C C C C C C T T C C C C
10 chr10_15151967 0 15151967 A A G G G G A A A A A A G G G G G G A A
10 chr10_15160376 0 15160376 A A A A A G A A A A A A A A A A A A A A
10 chr10_15176978 0 15176978 T T T T T T T T T T T T T T C C T T T T
10 chr10_15178516 0 15178516 T T T T A T T T T T T T T T T T T T T T
10 chr10_15185788 0 15185788 G G G G G G G G A A A A G G G G G G G G
10 chr10_15186682 0 15186682 C C C C C C C C T T C T C C C C C C C C
10 chr10_15188560 0 15188560 C C C C C C C C C C C C C C T T C T C C
10 chr10_15194732 0 15194732 A A A A A C A A A A A A A A A A A A A A
10 chr10_15194971 0 15194971 G G G G A G G G G G G G G G G G G G G G
10 chr10_15195068 0 15195068 C C C T C C C C C C C T C C C C C C T T
10 chr10_15197751 0 15197751 G G G G G G G G A G G G A A G G G G G G
10 chr10_15204255 0 15204255 C C C C C C C C T T T T C C C C C C C C
10 chr10_15206369 0 15206369 C C A C A C C C C C C C C C C C C C C C
10 chr10_15211520 0 15211520 C C C C C G C C C C C C C C C C C C C C
10 chr10_15212388 0 15212388 C C C G C C C C C C C C C C C C C C C C
10 chr10_15215426 0 15215426 G G G G G G G G G G G G C G G G G G G G
10 chr10_15218631 0 15218631 C C C C C C T T C C C C C C C C C C T T
10 chr10_15220453 0 15220453 C C C C C C C C T T T T C C C C C C C C
10 chr10_15220680 0 15220680 A A A A A A A A G G G G A A A A A A A A
10 chr10_15229856 0 15229856 C C C C C C C C C C C T C C C C C C C C
10 chr10_15230467 0 15230467 A A A A A A A A T T T T A A A A A A A A
10 chr10_15234680 0 15234680 C C C C C C C C G G G G C C C C C C C C
10 chr10_15243042 0 15243042 A A G G G G A A A A A A A A A A A A A A
10 chr10_15243740 0 15243740 T T G G G G G G G G G G G G G G G G G G
10 chr10_15246997 0 15246997 G G T T T T T T T T T T T T T T T T T T
10 chr10_15263270 0 15263270 C C C C C C C C C C C C C C C T C C C C
10 chr10_15269190 0 15269190 G G G G A A G G G G G G G G G G G G G G
10 chr10_15272252 0 15272252 C C C C C C C C C C C C T T C C C C C C
10 chr10_15279644 0 15279644 C C C C C C C C C C C C A C C C C C C C
10 chr10_15281783 0 15281783 C C T T C T C C C C C C C C C C C C C C
10 chr10_15283386 0 15283386 G G G G G G G G A G G G G G G G G G G G
10 chr10_15284545 0 15284545 A A A A A A A A G G G G A A A A A A A A
10 chr10_15285709 0 15285709 A A G G A G A A A A A A A A A A A A A A
10 chr10_15287582 0 15287582 T T T T C T T T T T T T T T T T T T T T
10 chr10_15291753 0 15291753 A A A A A G A A A A A A A A A A A A A A
10 chr10_15292001 0 15292001 C C C C C T C C C C C C C C C C C C C C
10 chr10_15298829 0 15298829 G G A A G G G G G G G G G G G G G G G G
10 chr10_15299012 0 15299012 T T T T T T T T C C C C T T T T T T T T
10 chr10_15309016 0 15309016 G G G G G G A A G G G G A G G G G G G G
10 chr10_15309532 0 15309532 C C C C C C C C C G C C C C C C C C C C
10 chr10_15327910 0 15327910 G G G G A G G G G G G G G G G G G G G G
10 chr10_15333698 0 15333698 C C C C C C C C C C C C G G C C C C C C
10 chr10_15335548 0 15335548 C C C C C C C C T T T T C C C C C C C C
10 chr10_15337454 0 15337454 G G G G G G G G G G G G A G G G G G G G
10 chr10_15339397 0 15339397 A A A A A A T T A A A A A A A A A A A A
10 chr10_15343678 0 15343678 C C C C C C C C C C C C C C C C T T C C
10 chr10_15353635 0 15353635 C C C C C C C C C C C C C T C C C C C C
10 chr10_15354489 0 15354489 C C C C C C C C C C C C A C C C C C C C
10 chr10_15355381 0 15355381 G G G G G G G G G G G G T T G G G G G G
10 chr10_15368758 0 15368758 G G A G G G G G G G G G G G G G G G G G
10 chr10_15379969 0 15379969 T T C C C C T T C C C C C C C C C C T T
10 chr10_15383582 0 15383582 G G G G G G G G A A A A G G G G G G G G
10 chr10_15385031 0 15385031 A A G G G G A A A A A A G G G G G G A A
10 chr10_15406749 0 15406749 C C C C C C C C T T T T C C C C C C C C
10 chr10_15406966 0 15406966 A A A A A A A A A A A A G G G G G G A A
10 chr10_15407253 0 15407253 T T T T T T T T T T A T T T T T T T T T
10 chr10_15408639 0 15408639 C C T T T T C C C C C C C C C C C C C C
10 chr10_15408664 0 15408664 G G G G G G G G G G A G G G G G G G G G
10 chr10_15410088 0 15410088 A A A A A A A A G G G G A A A A A A A A
10 chr10_15411334 0 15411334 T T T T T T T T C C C T T T T T T T T T
10 chr10_15414537 0 15414537 T T T T T T T T T T G T T T T T T T T T
10 chr10_15417455 0 15417455 G G A A A G G G G G G G G G G G G G G G
10 chr10_15435916 0 15435916 G G G G G G G G G G G G G G A A G G G G
10 chr10_15447096 0 15447096 A A A A A A G G A A A A A A A A A A A A
10 chr10_15458213 0 15458213 G G G G G G G G G G G G G G A A G G G G
10 chr10_15463770 0 15463770 G G G G G G G G G G G G A G G G G G G G
10 chr10_15472845 0 15472845 G G G G G G G G G G A A G G G G G G G G
10 chr10_15478555 0 15478555 C C C C C G C C C C C C C C C C C C C C
10 chr10_15489414 0 15489414 G G G G G G G G G G G G G G A A G G G G
10 chr10_15493319 0 15493319 A A A A A A A A C C C C A A A A A A A A
10 chr10_15498238 0 15498238 C C C C C T C T T T T T C T C T C C C C
10 chr10_15500914 0 15500914 C C C C C T C C C C C C C C C C C C C C
10 chr10_15509081 0 15509081 G G G G C G G G G G G G G G G G G G G G
10 chr10_15509636 0 15509636 C C T T T T C C T T T T T T T T T T C C
10 chr10_15510717 0 15510717 C C C C C C C C C C C C C C C C T T C C
10 chr10_15510851 0 15510851 C C C C C C C C C C C C C C A A C C C C
10 chr10_15518888 0 15518888 G G G G G G G G G G G G G G A G G G G G
10 chr10_15539822 0 15539822 G G A A G G G G G G G G G G G G G G G G
10 chr10_15540524 0 15540524 A A A A A A A A A A A A C C A A A A A A
10 chr10_15543931 0 15543931 C C C C C T C C C C C C C C C C C C C C
10 chr10_15554604 0 15554604 C C C C C C C C C C C G C C C C C C C C
10 chr10_15582142 0 15582142 A A A A A A A A A A A A G G A A A A A A
10 chr10_15585817 0 15585817 C C C C C C C C T T T T C C C C C C C C
10 chr10_15589840 0 15589840 T T T T T T T T C C C C C C C C C C T T
10 chr10_15603580 0 15603580 A A C C C C C C C C C C C C C C C C C C
10 chr10_15604682 0 15604682 C C C T C C C C C C C C C C C C C C C C
10 chr10_15608740 0 15608740 C C C C C T C C C C C C C C C C C C C C
10 chr10_15608917 0 15608917 C C C C C T C C C C C C C C C C C C C C
10 chr10_15614947 0 15614947 C C C C C C C C T T T T C C C C C C C C
10 chr10_15623461 0 15623461 T T T T T T T T A A A A T T T T T T T T
10 chr10_15634766 0 15634766 G G A A A A G G A A A A A A A A A A G G
10 chr10_15641989 0 15641989 C C C C A C C C C C C C C C C C C C C C
10 chr10_15642499 0 15642499 C C C C C C C C C C C C C C C C T T C C
10 chr10_15648117 0 15648117 T T T T T T T T T T T T T T C T T T T T
10 chr10_15649889 0 15649889 G G G G G G G G A A A A G G G G G G G G
10 chr10_15651846 0 15651846 C C C C C C C C G G G G G G G G G G C C
10 chr10_15660998 0 15660998 T T T T A T T T T T T T T T T T T T T T
10 chr10_15670090 0 15670090 G G G G G G G G G G G G A G G G G G G G
10 chr10_15676707 0 15676707 C C C C C C C C C C C C C C T T C C C C
10 chr10_15676776 0 15676776 C C C C C C C C A C C C C C C C C C C C
10 chr10_15677472 0 15677472 G G G G G G G G C C C C G G G G G G G G
10 chr10_15680252 0 15680252 T T C C C C T T T T T T T T T T T T T T
10 chr10_15680673 0 15680673 T T T T T T T T T T C T T T T T T T T T
10 chr10_15683237 0 15683237 G G G G G G G G C G G G G G G G G G G G
10 chr10_15687097 0 15687097 C C C C C T C C C C C C C C C C C C C C
10 chr10_15687288 0 15687288 C C C C C C C C C C C C C C A A C C C C
10 chr10_15688986 0 15688986 C C C T C C C C C C C C C C T T C C C C
10 chr10_15693155 0 15693155 A A A A A A A A C C C C A A A A A A A A
10 chr10_15701765 0 15701765 C C C C C C C C C C C C A A C C C C C C
10 chr10_15702228 0 15702228 C C T T C C C C C C C C C C C C C C C C
10 chr10_15703572 0 15703572 A A G G G G G G G G G G G G G G G G G G
10 chr10_15706511 0 15706511 G G G G G G G G G G G G A G G G A A G G
10 chr10_15706563 0 15706563 C C C C C T C C C C C C C C C C C C C C
10 chr10_15709529 0 15709529 C C C C C T C C C C C C C C C C C C C C
10 chr10_15713537 0 15713537 G G G G G G G G A G G G G G G G G G G G
10 chr10_15713588 0 15713588 C C C C C C C C C T C T C C C C C C C C
10 chr10_15723038 0 15723038 T T T T T T T T C C C C T T T T T T T T
10 chr10_15723357 0 15723357 G G G G G G G G T T T T G G G G G G G G
10 chr10_15724931 0 15724931 C C T T C C C C C C C C C C C C C C C C
10 chr10_15733289 0 15733289 G G G G G G G G A G G G G G G G G G G G
10 chr10_15743507 0 15743507 A A A A A A A A A A A A A A A A G G A A
10 chr10_15749230 0 15749230 T T C C C C T T C C C C C C C C C C T T
10 chr10_15754396 0 15754396 G G G G G G G G A A A A G G G G G G G G
10 chr10_15763603 0 15763603 A A A C A C A A C C C C A A C C A A A A
10 chr10_15764399 0 15764399 A A A A A A A A G G G G A A A A A A A A
10 chr10_15767703 0 15767703 G G G G G G G G G G G G G G A A G G G G
10 chr10_15768948 0 15768948 G G G G G G A A G G G G G G G G G G G G
10 chr10_15769383 0 15769383 T T T T T T T T T T C T T T T T T T T T
10 chr10_15778076 0 15778076 G G G G G G G G G G G G G G G G A A G G
10 chr10_15783903 0 15783903 G G G G G G G G G G G G C G G G G G G G
10 chr10_15785033 0 15785033 C C C C C G C C C C C C C C C C C C C C
10 chr10_15786937 0 15786937 G G G G G G G G G G G G G G G G T T G G
10 chr10_15796409 0 15796409 G G G G G G G G G G G G A G G G G G G G
10 chr10_15797479 0 15797479 C C T T T T T T C C C C T T T T T T C C
10 chr10_15814508 0 15814508 G G C C C C C C C C C C C C C C C C G G
10 chr10_15824459 0 15824459 A A A A A A A A A A A A A A A A G G A A
10 chr10_15824844 0 15824844 A A A A A A A A A A A A A G A A A A A A
10 chr10_15836113 0 15836113 G G A A G G G G G G G G G G A A G G G G
10 chr10_15841022 0 15841022 G G G G G G G G G G G G C C C C G G G G
10 chr10_15845950 0 15845950 A A A A A A A A C C C C A A A A A A A A
10 chr10_15846309 0 15846309 C C C C C C T T C C C C C C C C C C C C
10 chr10_15851797 0 15851797 T T G T T T T T T T T T T T T T T T T T
10 chr10_15856951 0 15856951 G G G G G G G G A A A A G G G G G G G G
10 chr10_15857253 0 15857253 C C C C T T C C C C C C C C C C C C C C
10 chr10_15859771 0 15859771 G G G G C G G G G G G G G G G G G G G G
10 chr10_15861154 0 15861154 C C C C C C T T T T T T C C C C C C C C
10 chr10_15875291 0 15875291 A A A A A A A A C C C C A A A A A A A A
10 chr10_15875999 0 15875999 G G A A A A G G A A A A A A A A A A G G
10 chr10_15876246 0 15876246 G G G G G G G G G G G G G G A G G G G G
10 chr10_15877864 0 15877864 A A A A A A A A G G G G G G A A A A A A
10 chr10_15886079 0 15886079 C C C C C C C C G G G G G G C C C C C C
10 chr10_15886197 0 15886197 C C T T T T T T T T T T T T T T T T T T
10 chr10_15888373 0 15888373 G G G G G G G G G G G G G G G G A G G G
10 chr10_15891170 0 15891170 G G G G G G G G G G G G A A G G A A G G
10 chr10_15898552 0 15898552 C C C T C C C C C C C C C C C C C C C C
10 chr10_15898625 0 15898625 A A A A A A A A G G G G A A A A A A A A
10 chr10_15899940 0 15899940 A A A A A A A A G G G G A A A A A A A A
10 chr10_15903403 0 15903403 G G G G G G G G A A A A G G G G A A G G
10 chr10_15909523 0 15909523 G G C C C C G G C C C C C C C C C C G G
10 chr10_15914726 0 15914726 G G A A A A G G G G G G G G G G G G G G
10 chr10_15936718 0 15936718 T T G G T T T T T T T T T T T T T T T T
10 chr10_15946259 0 15946259 G G G G G G G G G G G G G G A G G G G G
10 chr10_15950989 0 15950989 G G G G A G G G G G G G G G G G G G G G
10 chr10_15951400 0 15951400 C C C C C C C C T T T T C C C C C C C C
10 chr10_15951668 0 15951668 G G T T G G G G G G G G G G G G G G G G
10 chr10_15953788 0 15953788 C C C C A C C C C C C C C C C C C C C C
10 chr10_15954052 0 15954052 G G G G G G G G G G G G G G A G G G G G
10 chr10_15959927 0 15959927 T T T T T T T T C C C C T T T T T T T T
10 chr10_15964718 0 15964718 A A G G G G G G G G G G G G G G G G G G
10 chr10_15966918 0 15966918 T T T T T T T T C T T T T T T T T T T T
10 chr10_15969477 0 15969477 A A A A A A A A A A A A A A G G G G A A
10 chr10_15975601 0 15975601 C C C C C C C C C C C C C C C T C C C C
10 chr10_15976496 0 15976496 C C C C C C C C C T C C C C C C C C C C
10 chr10_15979970 0 15979970 T T T T T T T T G G G G T T T T T T T T
10 chr10_15980767 0 15980767 G G G G G G G G A A A A G G G G G G G G
10 chr10_15984319 0 15984319 C C C C C T C C C C C C C C C C C C C C
10 chr10_15989136 0 15989136 G G G G A G G G G G G G G G G G G G G G
10 chr10_16002585 0 16002585 T T T T T T T T C C C C T T T T T T T T
10 chr10_16006345 0 16006345 A A A A A A A A G G G G A A A A A A A A
10 chr10_16006536 0 16006536 G G G G G G G G G G G G C G G G G G G G
10 chr10_16006548 0 16006548 T T T T T T T T C T T T T T T T T T T T
10 chr10_16006771 0 16006771 C C C C C C C C C C C C C C A A C C C C
10 chr10_16007480 0 16007480 T T T T T T T T T T T T C C T T T T T T
10 chr10_16027589 0 16027589 G G G G G G G G G G G G A G G G G G G G
10 chr10_16033210 0 16033210 A A A A A A A A G G A G A A A A A A A A
10 chr10_16034571 0 16034571 A A A A A A A A A A A A A A A G A A A A
10 chr10_16039442 0 16039442 C C C C C C C C C C C C C G C C C C C C
10 chr10_16048388 0 16048388 G G G G G G A A G G G G G G G G G G G G
10 chr10_16055460 0 16055460 A A A A A A A A A A A A A C A A A A A A
10 chr10_16064770 0 16064770 G G G G G G G G G G C G G G G G G G G G
10 chr10_16072306 0 16072306 C C C C C C C C C C C C C T C C C C C C
10 chr10_16072322 0 16072322 A A A A A G A A G G G G G G G G G G G G
10 chr10_16073784 0 16073784 A A A A A A A A A A A A A A A G A A A A
10 chr10_16087558 0 16087558 A A T T T T A A T T T T T T T T T T T T
10 chr10_16097170 0 16097170 G G G G G G G G G G G G A A G G G G G G
10 chr10_16098474 0 16098474 A A A A A A A A A A A A C C A A A A A A
10 chr10_16106536 0 16106536 C C T T C C C C T T T T C T C C C C C C
10 chr10_16108236 0 16108236 C C C C C T C C C C C C C T C C C C C C
10 chr10_16109166 0 16109166 C C C C C C C C C C C C C T C C C C C C
10 chr10_16109351 0 16109351 C C C C C C C C G G G G C C C C C C C C
10 chr10_16113057 0 16113057 C C C C C C C C C T C C C C C C C C C C
10 chr10_16113138 0 16113138 C C C C C C C C C C T T C C C C C C C C
10 chr10_16114291 0 16114291 C C C C C C C C C C C C C T C C C C C C
10 chr10_16117507 0 16117507 C C C C C C C C C C C C C T C C C C C C
10 chr10_16117985 0 16117985 G G G G G G G G G G G G A G G G G G G G
10 chr10_16119095 0 16119095 C C C C C C C C C C C C C T C C T T C C
10 chr10_16121199 0 16121199 A A T T A A A A A A A A A A A A A A A A
10 chr10_16140301 0 16140301 G G G G G G G G C C C C G G G G G G G G
10 chr10_16146246 0 16146246 T T T T T T T T C C C C T T T T T T T T
10 chr10_16150459 0 16150459 C C C C C C C C C G C G C C C C C C C C
10 chr10_16163622 0 16163622 T T A A A T T T T T T T T T T T T T T T
10 chr10_16165478 0 16165478 A A A A A A A A A C A A A A A A A A A A
10 chr10_16167065 0 16167065 G G G G G G G G A A A A G G G G G G G G
10 chr10_16184540 0 16184540 C C C T C C C C C C C C C C C C C C C C
10 chr10_16189400 0 16189400 A A A A A A A A T T T T A A A A A A A A
10 chr10_16195400 0 16195400 A A G G G G A A A A A A A A A A A A A A
10 chr10_16196921 0 16196921 G G G G G G G G T T T T T T T T T T G G
10 chr10_16210245 0 16210245 C C C C C C C C C C C C C T C C C C C C
10 chr10_16213595 0 16213595 G G G G G G G G A A A A G G G G G G G G
10 chr10_16216296 0 16216296 C C C C C C C C C C C C C C C C T T C C
10 chr10_16217088 0 16217088 C C G G G G G G G G G G G G G G G G G G
10 chr10_16219887 0 16219887 C C C T C C C C C C C C C C C C C C C C
10 chr10_16221381 0 16221381 G G A G A G G G G G G G G G G G G G G G
10 chr10_16222634 0 16222634 A A A A A A A A G G G G A A A A A A A A
10 chr10_16225392 0 16225392 C C T T C T C C C C C C C C C C C C C C
10 chr10_16233545 0 16233545 G G G G G G G G G G G G C G G G G G G G
10 chr10_16240227 0 16240227 T T T T T T T T T T T T A A T T T T T T
10 chr10_16241613 0 16241613 C C C C C C C C G G G G C C C C C C C C
10 chr10_16251195 0 16251195 T T C C C C C C C C C C C C C C C C C C
10 chr10_16252444 0 16252444 G G A G G G G G G G G G G G G G G G G G
10 chr10_16257085 0 16257085 T T T T T T T T T T T T T T T T G G T T
10 chr10_16257116 0 16257116 G G G G G G G G T T G T G G G G G G G G
10 chr10_16261292 0 16261292 G G G G G G G G A A A A G G G G G G G G
10 chr10_16264069 0 16264069 C C C C C C C C C C C C C C C C C G C C
10 chr10_16266614 0 16266614 G G G G G G A A G G G G G G G G G G G G
10 chr10_16269047 0 16269047 A A A A A A A A G G G G A A A A A A A A
10 chr10_16277796 0 16277796 C C C C C C T T C C C C C C C C C C C C
10 chr10_16280786 0 16280786 T T T T T T T T T T T T T T T T C T T T
10 chr10_16292520 0 16292520 G G A A G G G G G G G G G G G G G G G G
10 chr10_16293260 0 16293260 G G G G A G G G G G G G G G G G G G G G
10 chr10_16293773 0 16293773 C C T T C T C C C C C C C C C C C C C C
10 chr10_16294310 0 16294310 G G G G G G A A G G G G G G G G G G G G
10 chr10_16294658 0 16294658 G G G G A G G G G G G G G G G G G G G G
10 chr10_16295792 0 16295792 C C C C C C C C C C C C C C T T C C C C
10 chr10_16298088 0 16298088 T T T T C T T T T T T T T T T T T T T T
10 chr10_16300306 0 16300306 A A A A A A A A G G G G A A A A A A A A
10 chr10_16310482 0 16310482 T T T T A T T T T T T T T T T T T T T T
10 chr10_16335801 0 16335801 C C C T C C C C C C C C C C C C C C C C
10 chr10_16336794 0 16336794 G G G G G G G G G G A G G G G G G G G G
10 chr10_16341340 0 16341340 C C C C C C C C T T T T C C C C C C C C
10 chr10_16344506 0 16344506 A A G G G G G G G G G G G G G G G G A A
10 chr10_16345320 0 16345320 G G G G G G G G G G A G G G G G G G G G
10 chr10_16345414 0 16345414 G G G G G G G G T T T T G G G G G G G G
10 chr10_16347224 0 16347224 C C C C C C T T C C C C C C C C C C C C
10 chr10_16355997 0 16355997 T T C C C C C C C C C C C C C C C C T T
10 chr10_16356599 0 16356599 C C C C C C T T C C C C C C C C C C C C
10 chr10_16356888 0 16356888 A A A A A A A A A G A A A A A A A A A A
10 chr10_16367009 0 16367009 C C C C C T C C C C C C C C C C C C C C
10 chr10_16372625 0 16372625 A A A A A A A A A A A A A T A A A A A A
10 chr10_16386464 0 16386464 G G G G G G G G T T T T G G G G G G G G
10 chr10_16386588 0 16386588 G G G G G G G G G G G G A A G G G G G G
10 chr10_16387209 0 16387209 C C C C C T C C C C C C C C C C C C C C
10 chr10_16387291 0 16387291 T T T T T T T T T T T T T T G T T T T T
10 chr10_16388344 0 16388344 C C A A A A C C A A A A A A A A A A C C
10 chr10_16389421 0 16389421 C C C C C C C C T T T T C C C C C C C C
10 chr10_16391646 0 16391646 T T T T T T T T T T T T T T T T G T T T
10 chr10_16392561 0 16392561 T T T T T T T T C C C T T T T T T T T T
10 chr10_16392922 0 16392922 G G G G A G G G G G G G A A A A A A G G
10 chr10_16397551 0 16397551 G G G G G G G G A G G G G G G G G G G G
10 chr10_16401150 0 16401150 T T T T T T T T C C C C T T T T T T T T
10 chr10_16402318 0 16402318 A A A A A A A A T T T T A A A A A A A A
10 chr10_16406029 0 16406029 C C C C C C T T C C C C C C C C C C C C
10 chr10_16413475 0 16413475 G G G G G G G G A A A A G G G G G G G G
10 chr10_16414351 0 16414351 C C C C C C C C T T T T C C C C C C C C
10 chr10_16416021 0 16416021 T T T T T T T T C C C C T T T T T T T T
10 chr10_16419782 0 16419782 G G G G G G G G A A A A G G G G G G G G
10 chr10_16420842 0 16420842 T T T T C T T T T T T T T T T T T T T T
10 chr10_16424197 0 16424197 T T T T T T T T A A A A T T T T T T T T
10 chr10_16429323 0 16429323 G G G G G G G G C C C C G G G G G G G G
10 chr10_16440027 0 16440027 G G G G G G G G C C C C G G G G G G G G
10 chr10_16450774 0 16450774 C C C G G G C C C C C C C C C C C C C C
10 chr10_16463529 0 16463529 G G G G G G G G G G G G A G A G G G G G
10 chr10_16476283 0 16476283 C C C C C C C C C C G G C C C C C C C C
10 chr10_16491748 0 16491748 A A A A A A A A A A A A A A A A C C A A
10 chr10_16497565 0 16497565 G G G G G G T T G G G G G G G G G G G G
10 chr10_16522037 0 16522037 C C C T C T C C C C C C C C C C C C C C
10 chr10_16524108 0 16524108 T T T T T T T T T T T T C C T T T T T T
10 chr10_16524233 0 16524233 A A A A A A A A A A A A A A A A C C A A
10 chr10_16525649 0 16525649 A A A G A G A A A A A A A A A A A A A A
10 chr10_16527122 0 16527122 T T T T T T T T T T T T T T C T T T T T
10 chr10_16532492 0 16532492 G G G G G G G G G G C C G G G G G G G G
10 chr10_16538669 0 16538669 G G G G G G G G G G G G G G A A G G G G
10 chr10_16547196 0 16547196 C C C C C C C C C C C C C C C C A C C C
10 chr10_16588502 0 16588502 A A A A A A C C A A A A A A A A A A A A
10 chr10_16589683 0 16589683 A A A A A A A A G G G G A A A A A A A A
10 chr10_16594266 0 16594266 C C C C C C C C A C C C C C C C C C C C
10 chr10_16609300 0 16609300 G G A G A G G G G G G G G G G G G G G G
10 chr10_16609328 0 16609328 C T C C C C C C C C C C C C C C C C C C
10 chr10_16628484 0 16628484 A A A A A A A A A A A A A A A G A A A A
10 chr10_16633270 0 16633270 G G G G C C G G G G G G G G G G G G G G
10 chr10_16643798 0 16643798 C C C T T T C C C C C C C C C C C C C C
10 chr10_16644607 0 16644607 T T A A A A T T A A A A A A A A A A T T
10 chr10_16649847 0 16649847 G G A A A A G G G G G G G G G G G G G G
10 chr10_16652263 0 16652263 C C T T C C C C C C C C C C C C C C C C
10 chr10_16654078 0 16654078 A A G G G G A A G G G G G G G G A G A A
10 chr10_16655316 0 16655316 C C T T T T T T T T T T T T T T T T T T
10 chr10_16657895 0 16657895 C C C C C C C C C C C C G G C C C C C C
10 chr10_16658806 0 16658806 G G G G G G G G G G C C G G G G G G G G
10 chr10_16660922 0 16660922 G G G G G G G G G G G G G G G G A A G G
10 chr10_16662959 0 16662959 C C C C C T C C C C C C C C C C C C C C
10 chr10_16663692 0 16663692 C C C C C C C C C C C C C T C C C C C C
10 chr10_16667486 0 16667486 C C C C C C C C C C C C C C C T C C C C
10 chr10_16673528 0 16673528 C C T T C C C C C C C C C C C C C C C C
10 chr10_16676783 0 16676783 G G G G C G G G G G G G G G G G G G G G
10 chr10_16676876 0 16676876 G G G G G G G G G G G G G G C G G G G G
10 chr10_16683752 0 16683752 G G G G G G G G C C C C G G G G G G G G
10 chr10_16687852 0 16687852 G G C C C C G G C C C C C C C C C C G G
10 chr10_16689227 0 16689227 C C G G C C C C C C C C C C C C C C C C
10 chr10_16690115 0 16690115 A A A A A A A A A A A A A A A A A C A A
10 chr10_16693101 0 16693101 G G G G G G G G T T T T G G G G G G G G
10 chr10_16695314 0 16695314 G G G G G G G G G G G G G G G T G G G G
10 chr10_16696661 0 16696661 G G G G A G G G G G G G G G G G G G G G
10 chr10_16699295 0 16699295 A A A A A A G G A A A A A A A A A A A A
10 chr10_16701179 0 16701179 C C C C C C C C C C C C C T C C C C C C
10 chr10_16701201 0 16701201 T T T T T T T T T T T T G T T T T T T T
10 chr10_16702733 0 16702733 A A A A A A A A C C C C A A A A A A A A
10 chr10_16706108 0 16706108 C C C C C C C C A A A A C C C C C C C C
10 chr10_16706878 0 16706878 A A G G G G A A G G G G G G G G G G A A
10 chr10_16720696 0 16720696 G G A A G G G G G G G G G G G G G G G G
10 chr10_16724109 0 16724109 G G A A A A G G A A A A A A A A A A G G
10 chr10_16725059 0 16725059 C C C C C C C C C C C C C C C C C T C C
10 chr10_16738647 0 16738647 C C C T C C C C C C C C C C C C C C C C
10 chr10_16746737 0 16746737 C C C C C C C C C T T T C C C C C C C C
10 chr10_16752977 0 16752977 C C C C C C C C T T T T C C C C C C C C
10 chr10_16762648 0 16762648 C C C C C C C C T T T T C C C C C C C C
10 chr10_16763522 0 16763522 A A A A A C A A A A A A A A A A A A A A
10 chr10_16772427 0 16772427 T T T T T T T T C C C C T T T T T T T T
10 chr10_16786703 0 16786703 G G G G G G G G A A A A G G G G G G G G
10 chr10_16795539 0 16795539 A G G G G G G G G G G G G G G G G G G G
10 chr10_16801225 0 16801225 G G G G G G G G A G G G G G G G G G G G
10 chr10_16804734 0 16804734 G G G G G G T T G G G G G G G G G G G G
10 chr10_16805818 0 16805818 C T T T T T T T T T T T T T T T T T T T
10 chr10_16806204 0 16806204 G G G G G G G G G G G G G G T T G G G G
10 chr10_16807650 0 16807650 G T G G G G G G G G G G G G G G G G G G
10 chr10_16810257 0 16810257 G T T T T T G G T T T T T T T T T T G G
10 chr10_16811333 0 16811333 C C C C C C C C C T C C C C C C T T C C
10 chr10_16844072 0 16844072 A A C C A A A A A A A A A A A A A A A A
10 chr10_16844552 0 16844552 C C C C C C C C C T C C C C C C C C C C
10 chr10_16845137 0 16845137 C C C C C C C C C C A A C C C C C C C C
10 chr10_16846641 0 16846641 C C C C C C C C C C C C C C T T C C C C
10 chr10_16846797 0 16846797 T T T T T T T T T T T T G G T T T T T T
10 chr10_16846930 0 16846930 C C T T C C C C C C C C C C C C C C C C
10 chr10_16857478 0 16857478 C C C C C C C C C C C C C C C G C C C C
10 chr10_16864979 0 16864979 C C C C C C C C C C C C C C C T C C C C
10 chr10_16869420 0 16869420 G G G G G G G G G G G G A G G G G G G G
10 chr10_16880972 0 16880972 A T A A A A T T A A A A A A A A A A A A
10 chr10_16891490 0 16891490 G G G G G G G G G G G G G G G G A G G G
10 chr10_16896344 0 16896344 T T C C C C C C C C C C C C C C C C C C
10 chr10_16897301 0 16897301 C C C C C C C C C C C C C C C G C C C C
10 chr10_16902274 0 16902274 A A A A A A A A A A A A A A A A C C A A
10 chr10_16903473 0 16903473 C T C C C C C C C C C C C C C C C C C C
10 chr10_16906679 0 16906679 A A A A A A A A A A A A A C A A A A A A
10 chr10_16915509 0 16915509 C C C C C C A A C C C C C C C C C C C C
10 chr10_16926160 0 16926160 G G G G G G G G G G G G G G G G A G G G
10 chr10_16938275 0 16938275 C C C C C C C C C C C C C T C C C C C C
10 chr10_16939022 0 16939022 T T T T T T T T T T T T T T C T T T T T
10 chr10_16942452 0 16942452 A A A A A A A A G G G G A A A A A A A A
10 chr10_16948360 0 16948360 C C C C C C C C C C C C C C C T C C C C
10 chr10_16951626 0 16951626 C C C C C C T T C C C C C C C C C C C C
10 chr10_16952706 0 16952706 G G A A A A G G G G G G A A A A A A G G
10 chr10_16954614 0 16954614 T T C C C C C C C C C C C C C C C C C C
10 chr10_16954971 0 16954971 C C C C C T C C C C C C C C C C C C C C
10 chr10_16959201 0 16959201 C C C C C C C C C G C C C C C C C C C C
10 chr10_16972751 0 16972751 G G G G A G G G G G G G G G G G G G G G
10 chr10_16972783 0 16972783 C C C C C C C C C C C C C T C C C C C C
10 chr10_16984435 0 16984435 T T C C C C T T C C C C C C C C C C T T
10 chr10_16987341 0 16987341 T T T T T T T T T T T T G T T T T T T T
10 chr10_16991886 0 16991886 C C C C C G C C C C C C C C C C C C C C
10 chr10_16993351 0 16993351 G G C C G G G G G G G G G G G G G G G G
10 chr10_16993440 0 16993440 G G G G G G G G G G G G G G A G G G G G
10 chr10_16995554 0 16995554 T T C C T T T T T T T T T T T T T T T T
10 chr10_16997477 0 16997477 G G G G G G G G G G G G G G A G G G G G
10 chr10_17011225 0 17011225 C C C C C C C C C C C C C C C G C C C C
10 chr10_17023373 0 17023373 G G A G G G G G G G G G G G G G G G G G
10 chr10_17027736 0 17027736 C C A C C C C C C C C C C C C C C C C C
10 chr10_17032276 0 17032276 T T C C C T T T T T T T T T T T T T T T
10 chr10_17035222 0 17035222 C C C C C C C C C C T T C C C C C C C C
10 chr10_17037365 0 17037365 T T T T C C T T T T T T T T T T T T T T
10 chr10_17040378 0 17040378 A A A A A A A A G G G G A A A A A A A A
10 chr10_17043248 0 17043248 C C C C C C C C T T T T C C C C C C C C
10 chr10_17043435 0 17043435 G G G G G G G G G G G G A G G G G G G G
10 chr10_17044261 0 17044261 T T T T T T T T G G G G T T T T T T T T
10 chr10_17058441 0 17058441 G G A A A A G G A A A A A A A A A A G G
10 chr10_17060397 0 17060397 C C C C C C C C C C C C C C C T C C C C
10 chr10_17062985 0 17062985 T T T T T T T T C C C C T T T T T T T T
10 chr10_17065426 0 17065426 A A A A A A A A C C C C A A A A A A A A
10 chr10_17066182 0 17066182 G G A A A A G G A A A A A A A A A A G G
10 chr10_17067056 0 17067056 G G G G G G G G G G G G G G A G G G G G
10 chr10_17073427 0 17073427 C T C C C C C C C C C C C C C C C C C C
10 chr10_17074384 0 17074384 T T T T T T T T T T C C T T T T T T T T
10 chr10_17079084 0 17079084 G G G G G G G G G G G G G G G G A A G G
10 chr10_17081235 0 17081235 C C C C C T C C C C C C C C C C C C C C
10 chr10_17087762 0 17087762 C C C C C C C C C C C C C C C C T T C C
10 chr10_17088268 0 17088268 A A A A A G A A A A A A A A A A A A A A
10 chr10_17091358 0 17091358 C C C C C C C C C C C C C C C C T T C C
10 chr10_17095652 0 17095652 G G G G G G G G A A A A G G G G G G G G
10 chr10_17097027 0 17097027 G G G G G G G G G G G G G G G G C G G G
10 chr10_17104479 0 17104479 G G G G G G G G G G G G A A G G G G G G
10 chr10_17108966 0 17108966 T T T T T T T T T T T T T T A T T T T T
10 chr10_17110886 0 17110886 G G T T T T G G T T T T T T T T T T G G
10 chr10_17111583 0 17111583 C C C C C T C C C C C C C C C C C C C C
10 chr10_17113029 0 17113029 G G A A G G G G G G G G G G G G G G G G
10 chr10_17122834 0 17122834 T T T T T T T T T T T T T T T T A A T T
10 chr10_17125613 0 17125613 C C C C C C C C C C C C C T C C C C C C
10 chr10_17126175 0 17126175 C C C C C C C C C C C C C C C T C C C C
10 chr10_17127031 0 17127031 C C C C C C C C C C C C C C T T C C C C
10 chr10_17128514 0 17128514 G G A A G G G G G G G G G G G G G G G G
10 chr10_17133968 0 17133968 C C C C C C C C T T T T C C C C C C C C
10 chr10_17134252 0 17134252 G G G G G G G G A A A A G G G G G G G G
10 chr10_17142822 0 17142822 G G G G A G G G G G G G G G G G G G G G
10 chr10_17143561 0 17143561 G G A A A A G G G G G G G G G G G G G G
10 chr10_17145455 0 17145455 C C C C C C C C C C C C C T C C C C C C
10 chr10_17156887 0 17156887 A A A A A A A A G G G G A A A A A A A A
10 chr10_17157346 0 17157346 G G G G G G G G C C C C G G G G G G G G
10 chr10_17162839 0 17162839 C C C C C C C C C C C C C G C C C C C C
10 chr10_17163443 0 17163443 C C C C C C C C A A C C C C C C C C C C
10 chr10_17172508 0 17172508 C C C C C C C C A A A A C C C C C C C C
10 chr10_17179004 0 17179004 T T T T T T T T C C C C T T T T T T T T
10 chr10_17181659 0 17181659 G G G G G G G G A G G G G G G G G G G G
10 chr10_17191010 0 17191010 C C C C C C C C T T T T C C C C C C C C
10 chr10_17192218 0 17192218 C C C C C C C C C C C C C C C T C C C C
10 chr10_17194590 0 17194590 C C C C C C C C C C C C C C C T C C C C
10 chr10_17200544 0 17200544 T T T T T T T T T T T T T T C C T T T T
10 chr10_17202685 0 17202685 C C C C C C C C C C C C C C T T C C C C
10 chr10_17215239 0 17215239 C C C C C C C C G G G G C C C C C C C C
10 chr10_17225997 0 17225997 G G G G G G G G A A A A G G G G G G G G
10 chr10_17228457 0 17228457 C C C C C C C C C C C C C T C C C C C C
10 chr10_17233616 0 17233616 T T G G T T T T T T T T T T T T T T T T
10 chr10_17233979 0 17233979 A A A A A A A A G G G G A A A A A A A A
10 chr10_17236320 0 17236320 T T T T T T T T C T T T T T T T T T T T
10 chr10_17236525 0 17236525 T T T T T T T T T T T T C C T T T T T T
10 chr10_17238070 0 17238070 G G G G G G G G G G G G G G A A G G G G
10 chr10_17247678 0 17247678 A A G G A A A A A A A A A A A A A A A A
10 chr10_17251721 0 17251721 T T T T T T T T C C C C T T T T T T T T
10 chr10_17252004 0 17252004 A A A A A G A A A A A A A A A A A A A A
10 chr10_17258775 0 17258775 A A A A A A A A A A A A A A A A T T A A
10 chr10_17271257 0 17271257 T T C C C C T T C C C C C C C C C C T T
10 chr10_17273682 0 17273682 C C C C C C C C T T T T C C C C C C C C
10 chr10_17276882 0 17276882 C C C C C C C C C C C C C T C C C C C C
10 chr10_17278761 0 17278761 C C C C C C C C C C C C C T C C C C C C
10 chr10_17280017 0 17280017 G G G G G G G G A A A A G G G G G G G G
10 chr10_17280072 0 17280072 C C C C C C C C T T T T C C C C C C C C
10 chr10_17280130 0 17280130 G G G G G G G G G T G G G G G G G G G G
10 chr10_17280940 0 17280940 G G G G G G G G G G G G A A A A A A G G
10 chr10_17285747 0 17285747 G G G G G G G G A A A A G G G G G G G G
10 chr10_17295661 0 17295661 T T G G G G T T T T T T T T T T T T T T
10 chr10_17306271 0 17306271 G G G G G G G G G G G G C C C C C C G G
10 chr10_17306533 0 17306533 G G G G G G G G T T T T G G G G G G G G
10 chr10_17307864 0 17307864 A A A A A A A A A A A A A A A A G G A A
10 chr10_17310329 0 17310329 G G G G G G G G A A A A G G G G G G G G
10 chr10_17315079 0 17315079 A A A A A A A A G G G G A A A A A A A A
10 chr10_17321158 0 17321158 G G G G G G G G G G G G G T G G T T G G
10 chr10_17323478 0 17323478 G G G G G G G G G G G G A G G G G G G G
10 chr10_17330232 0 17330232 G G G G G G G G A A A A G G G G G G G G
10 chr10_17331098 0 17331098 C C C C C C C C C C C C C C T T C C C C
10 chr10_17333805 0 17333805 G G A A A A G G A A A A A A A A A A G G
10 chr10_17344344 0 17344344 T T T T T T T T C C C C T T T T T T T T
10 chr10_17365222 0 17365222 T T C C C C T T C C C C C C C C C C T T
10 chr10_17389761 0 17389761 C C C C A A C C C C C C C C C C C C C C
10 chr10_17395284 0 17395284 G G G G G G G G G G G G C G G G G G G G
10 chr10_17406879 0 17406879 C C C C C C T T C C C C C T C C C C C C
10 chr10_17415474 0 17415474 C C C C C C C C C C C C C C C C T T C C
10 chr10_17427675 0 17427675 G G G G G G G G A G A G G G G G G G G G
10 chr10_17429370 0 17429370 A A A A A A G G A A A A A A A A A A A A
10 chr10_17430132 0 17430132 C C C C C C C C A A A A A A C C C C C C
10 chr10_17430251 0 17430251 T T T T T T T T T T T T T T A A T T T T
10 chr10_17434333 0 17434333 G G G G G G G G G G G G A G G G G G G G
10 chr10_17434850 0 17434850 C C C C C C C C C C C C C T C C C C C C
10 chr10_17462813 0 17462813 C C C C C C C C C C C C C C C C T T C C
10 chr10_17462853 0 17462853 C C C C C C T T C C C C C C C C C C C C
10 chr10_17464380 0 17464380 C C C C C C C C T T T T C C C C C C C C
10 chr10_17469122 0 17469122 G G G G G G G G G T G G G G G G G G G G
10 chr10_17470412 0 17470412 G G G G G G G G G G G G A A G G G G G G
10 chr10_17471887 0 17471887 T T T T T T T T T T T T C T T T T T T T
10 chr10_17474078 0 17474078 T T T T T T T T T T T T T T G T T T T T
10 chr10_17478944 0 17478944 G G G G G G G G G G G G G G A G G G G G
10 chr10_17481837 0 17481837 A A A A A A A A A A A A A G A A A A A A
10 chr10_17486518 0 17486518 G G G G G G G G A A A A G G G G G G G G
10 chr10_17488088 0 17488088 T T T T T T T T T T T T C T T T T T T T
10 chr10_17499188 0 17499188 C C C C C T C C C C C C C C C C C C C C
10 chr10_17500615 0 17500615 C C C C C C C C C C C G C C C C C C C C
10 chr10_17501994 0 17501994 T T T T T T T T C C C C C C C C C C T T
10 chr10_17517575 0 17517575 A A A A A A A A A A A A A A A A A G A A
10 chr10_17518179 0 17518179 G G G G G G G G G G G G G G A A G G G G
10 chr10_17518379 0 17518379 C C C C C C C C T T T T C C C C C C C C
10 chr10_17521846 0 17521846 C C C C C C C C C C C C T T C C C C C C
10 chr10_17521961 0 17521961 C C C C C C C C C C C C C C C C T T C C
10 chr10_17526588 0 17526588 T T T T T T T T C C C C T T T T T T T T
10 chr10_17532242 0 17532242 C G C C C C C C C C C C C C C C C C G G
10 chr10_17534057 0 17534057 G G G G G G G G A A A A G G G G G G G G
10 chr10_17534599 0 17534599 C C C C C C C C C C C C C C C C T T C C
10 chr10_17535249 0 17535249 T T T T T T T T C T C T T T T T T T T T
10 chr10_17537373 0 17537373 G G G G G G G G G G G G A G G G G G G G
10 chr10_17546695 0 17546695 C C C C C C C C C C C C C C C C T T C C
10 chr10_17548405 0 17548405 C C C C C C C C T T T T C C C C C C C C
10 chr10_17559245 0 17559245 C C C C C C C C C C C C C T C C C C C C
10 chr10_17560213 0 17560213 T T T T T T T T T T T T A A T T T T T T
10 chr10_17564552 0 17564552 G G G G G G G G A G A G G G G G G G A A
10 chr10_17574432 0 17574432 C C A A A A C C A A A A A A A A A A C C
10 chr10_17581300 0 17581300 G G G G A G G G G G G G G G G G G G G G
10 chr10_17582730 0 17582730 G G G G G G G G G G G G A G G G G G G G
10 chr10_17586183 0 17586183 C C C C C C C C A A A A C C C C C C C C
10 chr10_17587709 0 17587709 C T C C C C C C C C C C C C C C C C C C
10 chr10_17591317 0 17591317 C C C C C C T T C C C C C C C C C C C C
10 chr10_17592063 0 17592063 C C C C C C C C C C C C C T C C C C C C
10 chr10_17592819 0 17592819 C C C C C C C C C C C C C C T T C C C C
10 chr10_17593170 0 17593170 G G G G G G G G G G G G A G G G G G G G
10 chr10_17604323 0 17604323 G G G G G G G G G G G G A A G G G G G G
10 chr10_17607584 0 17607584 A A A A A A A A A A A A G G A A A A A A
10 chr10_17616547 0 17616547 C C C C C C C C C C C C C C G G C C C C
10 chr10_17626739 0 17626739 C C C C C C C C C C C C C T C C C C C C
10 chr10_17626993 0 17626993 C C C C T T C C C C C C C C C C C C C C
10 chr10_17651510 0 17651510 G G G G G G G G G G G G G G G G A A G G
10 chr10_17655294 0 17655294 G G G G G G G G G G G G G G G T G G G G
10 chr10_17655778 0 17655778 C C T T C C C C C C C C C C C C C C C C
10 chr10_17657254 0 17657254 T T T T T T T T T T T T T T T T G G T T
10 chr10_17659600 0 17659600 C C C G G G C C C C C C C C C C C C C C
10 chr10_17663258 0 17663258 T T T T T T T T C C C C T T T T T T T T
10 chr10_17681376 0 17681376 G G G G G G G G G G A G G G G G G G G G
10 chr10_17683733 0 17683733 C C C C C C C C T T T T C C C C C C C C
10 chr10_17683901 0 17683901 G G G G C G G G G G G G G G G G G G G G
10 chr10_17690754 0 17690754 C C C C C T C C C C C C C C C C C C C C
10 chr10_17692795 0 17692795 A A A A A A A A A A A A A C A A A A A A
10 chr10_17694103 0 17694103 A A G G G G A A G G G G A G G G G G G G
10 chr10_17699569 0 17699569 G G G G G G G G A A A A G G G G G G G G
10 chr10_17700403 0 17700403 G G G G G G G G T T T T G G G G G G G G
10 chr10_17700803 0 17700803 G G G G G G A A G G G G G G G G G G G G
10 chr10_17700997 0 17700997 A A A A A A A A A A A A A A G G A A A A
10 chr10_17740382 0 17740382 C C C C C T C C C C C C C C C C C C C C
10 chr10_17742430 0 17742430 G G A G G G G G G G G G G G G G G G G G
10 chr10_17743505 0 17743505 C C C C C T C C C C C C C C C C C C C C
10 chr10_17749838 0 17749838 G G G G G G G G G G G G G G G G G T G G
10 chr10_17751080 0 17751080 T T T T T T T T C C C C T T T T T T T T
10 chr10_17752361 0 17752361 T T T T T T T T T T T T T T T T C C T T
10 chr10_17767457 0 17767457 C C C C C C C C T T T T C C C C C C C C
10 chr10_17772884 0 17772884 T T T T T T A A T T T T T T T T T T A A
10 chr10_17779308 0 17779308 C C C C C C C C C C C C C C T T C C C C
10 chr10_17779960 0 17779960 C C C C C C C C C C C C C T C C C C C C
10 chr10_17792933 0 17792933 C C T T T T C C C C C C C C C C C C C C
10 chr10_17798581 0 17798581 T T T T T T T T T T T T T T T T G G T T
10 chr10_17807052 0 17807052 A A A A A A A A A A A A A G A G A A A A
10 chr10_17809301 0 17809301 A A A G A A A A A A A A A A A A A A A A
10 chr10_17823790 0 17823790 C C C C C C C C A A A A C C C C C C C C
10 chr10_17831436 0 17831436 G G G G G G G G G G G G C G G G G G G G
10 chr10_17833367 0 17833367 T T C T T T T T T T T T T T T T T T T T
10 chr10_17834912 0 17834912 C C C C C C T T C C C C C C C C C C T T
10 chr10_17837161 0 17837161 G G G G G G G G G G G G T T T T G G G G
10 chr10_17841553 0 17841553 C C G G G G G G G G G G G G G G G G C C
10 chr10_17846865 0 17846865 G G G G G G G G G G G G A G G G G G G G
10 chr10_17847286 0 17847286 C C C T T T C C C C C C C C T T T T C C
10 chr10_17859672 0 17859672 A A A G A A A A A A A A A A A A A A A A
10 chr10_17862063 0 17862063 G G G T G G G G G G G G G G G G G G G G
10 chr10_17868430 0 17868430 G G A G A G G G G G G G G G G G G G G G
10 chr10_17880409 0 17880409 T T C T C T T T T T T T T T T T T T T T
10 chr10_17912365 0 17912365 G G G G G G G G A A A A G G G G G G G G
10 chr10_17921165 0 17921165 C C C C T T C C C C C C C C C C C C C C
10 chr10_17928689 0 17928689 C C C C C C C C G G G G C C C C C C C C
10 chr10_17931550 0 17931550 G G G G G G G G G G G G G G G G C G G G
10 chr10_17971463 0 17971463 A A A A A A A A A A A A A A G G A A A A
10 chr10_17976156 0 17976156 G G G G G G T T G G G G G G G G G G G G
10 chr10_17979340 0 17979340 A A A A A A A A A A A A A A A A A G A A
10 chr10_17982133 0 17982133 T T T T T T C C T T T T T T T T T T T T
10 chr10_17989332 0 17989332 C C C C C C C C C C C C C C G G C C C C
10 chr10_17992386 0 17992386 G G G G G G G G A G A G G G G G G G G G
10 chr10_18001053 0 18001053 T T T T T T T T T T T T T T T T C T T T
10 chr10_18019595 0 18019595 G G G G A G G G G G G G G G G G G G G G
10 chr10_18021294 0 18021294 T T T T C T T T T T T T T T T T T T T T
10 chr10_18046774 0 18046774 T T T T T T T T C C C T T T T T T T T T
10 chr10_18058160 0 18058160 C C C C C C C C C C C C C C T T C C C C
10 chr10_18058162 0 18058162 T T T T T T T T T T T T G T T T T T T T
10 chr10_18058884 0 18058884 A A A A A A A A A A A A A A A G A A A A
10 chr10_18062350 0 18062350 T T T T T T T T G G G G T T T T T T T T
10 chr10_18063131 0 18063131 A A A A G G A A A A A A A A A A A A A A
10 chr10_18070769 0 18070769 T T T T T T T T T T T T C T T T T T T T
10 chr10_18072683 0 18072683 C C C C T T C C C C C C C C C C C C C C
10 chr10_18074870 0 18074870 T T T T T T T T T T T T T T C C T T T T
10 chr10_18077372 0 18077372 G G C C C C G G G G G G G G G G G G G G
10 chr10_18084772 0 18084772 T T T T C T T T T T T T T T T T T T T T
10 chr10_18085215 0 18085215 C C C C C T C C C C C C C C C C C C C C
10 chr10_18085400 0 18085400 A A A A A A A A A A A A A A A G A A A A
10 chr10_18086540 0 18086540 T T T T T T T T T T T T G G T T T T T T
10 chr10_18092394 0 18092394 C C C C C C C C G G G G C C C C C C C C
10 chr10_18099067 0 18099067 C C C C C C C C G G C G C C C C C C C C
10 chr10_18099140 0 18099140 C C C C C C C C C C C C C C C C A A C C
10 chr10_18104198 0 18104198 T T T T T T T T T T T T C C T T T T T T
10 chr10_18104425 0 18104425 T T T T T T T T T T T T T T G T T T T T
10 chr10_18108050 0 18108050 C C C C C C C C G G G G C C C C C C C C
10 chr10_18108268 0 18108268 T T T T T T T T C C C C T T T T T T T T
10 chr10_18112597 0 18112597 G G G G G G A A G G G G G G G G G G G G
10 chr10_18119984 0 18119984 G G G G G G G G A A A A G G G G G G G G
10 chr10_18120254 0 18120254 C C C C C C C C C C C C C C C T C C C C
10 chr10_18127971 0 18127971 T T C C T T T T T T T T T T T T T T T T
10 chr10_18131809 0 18131809 G G A A G G G G G G G G G G G G G G G G
10 chr10_18132703 0 18132703 C C C C C C C C T T T T C C C C C C C C
10 chr10_18139206 0 18139206 G G G G G G G G G G G G G G G G A G G G
10 chr10_18143948 0 18143948 G G G G G G G G A A A A G G G G G G G G
10 chr10_18149767 0 18149767 C T T T T T T T T T T T T T T T T T C C
10 chr10_18151174 0 18151174 G G G G G G G G C C C C G G G G G G G G
10 chr10_18155229 0 18155229 C C C C C C C C C C C C G G C C C C C C
10 chr10_18157868 0 18157868 T T T T T T T T T T T T C T T T T T T T
10 chr10_18157925 0 18157925 G G A G G G G G G G G G G G G G G G G G
10 chr10_18160937 0 18160937 G G G G G G G G G G G G A G G G G G G G
10 chr10_18169864 0 18169864 G G G G G G G G G G G G G G A G G G G G
10 chr10_18171669 0 18171669 C C T T C T C C C C C C C C C C C C C C
10 chr10_18175622 0 18175622 T T T T T T T T C C C C T T T T T T T T
10 chr10_18187059 0 18187059 A A A A A A A A A G A G A A A A A A A A
10 chr10_18188981 0 18188981 G G G G G G G G C C C C G G G G G G G G
10 chr10_18193608 0 18193608 C C C C C C C C T T T T C C C C C C C C
10 chr10_18193791 0 18193791 C C T T C T C C C C C C C C C C C C C C
10 chr10_18201118 0 18201118 C C C C C C C C C C C C C C C C A C C C
10 chr10_18201934 0 18201934 G G C C G G G G G G G G G G G G G G G G
10 chr10_18203215 0 18203215 C C C T C C C C C C C C C C C C C C C C
10 chr10_18240669 0 18240669 C C C C C C C C C C C T C C C C C C C C
10 chr10_18255408 0 18255408 G G G G G G G G G G G G A A A A A A G G
10 chr10_18257145 0 18257145 A A A A A A T T A A A A A A A A A A A A
10 chr10_18262219 0 18262219 A A A A A A A A A A A A A A A A A G A A
10 chr10_18273997 0 18273997 A A A A A A A A G G G G A A A A A A A A
10 chr10_18276670 0 18276670 A G A A A A A A A A A A A A A A A A G G
10 chr10_18286417 0 18286417 A G G G G G G G A A A A G G G G G G G G
10 chr10_18296143 0 18296143 A T A A A A A A A A A A A A A A A A A A
10 chr10_18312539 0 18312539 A A G G G G A A G G G G G G A G A A A A
10 chr10_18317635 0 18317635 T T G G G G T T G G G G G G G G G G T T
10 chr10_18355672 0 18355672 G G G G C G G G G G G G G G G G G G G G
10 chr10_18357935 0 18357935 G G G G G G G G G G G G G G G G G T G G
10 chr10_18359477 0 18359477 A A T T T T A A T T T T T T T T T T A A
10 chr10_18366826 0 18366826 A A A A A A A A G G G G A A A A A A A A
10 chr10_18367677 0 18367677 T T T T T T T T C T C C T T T T T T T T
10 chr10_18373403 0 18373403 A A A A A A A A A A A G A A A A A A A A
10 chr10_18375703 0 18375703 C T T T T T C C T T T T T T T T T T T T
10 chr10_18381592 0 18381592 T T T T C T T T T T T T T T T T T T T T
10 chr10_18387212 0 18387212 T T T T T T T T C C C C T T T T T T T T
10 chr10_18391483 0 18391483 T T T T T T T T C T T T T T T T T T T T
10 chr10_18402260 0 18402260 C C C C C C C C C C C C C C C T C C C C
10 chr10_18405454 0 18405454 G G G G G G G G A A A A G G G G G G A A
10 chr10_18408920 0 18408920 G G C C G G G G G G G G G G G G G G G G
10 chr10_18410222 0 18410222 A A A A A A A A A A A G A A A A A A A A
10 chr10_18417528 0 18417528 G G G G G G G G G G G G G G G G T T G G
10 chr10_18426645 0 18426645 T T T T T T T T T T T T C T T T T T T T
10 chr10_18435755 0 18435755 T T T T T T T T G G G G T T T T T T T T
10 chr10_18437475 0 18437475 G G G G G G G G G G G G A A A G G G G G
10 chr10_18439948 0 18439948 A A A A G G A A A A A A A A A A A A A A
10 chr10_18445841 0 18445841 G G G G C C G G G G G G G G G G G G G G
10 chr10_18445907 0 18445907 G G C C C C G G C C C C C C C C C C G G
10 chr10_18457022 0 18457022 G G G G A A G G A A A A A A A A A A G G
10 chr10_18460966 0 18460966 A A G G A A A A A A A A A A A A A A A A
10 chr10_18467616 0 18467616 G G G G A G G G G G G G G G G G G G G G
10 chr10_18474401 0 18474401 C C C C C C C C C C C C C C C C T T C C
10 chr10_18475891 0 18475891 T T T T T T T T C C C C T T T T T T T T
10 chr10_18487319 0 18487319 C C C C C C C C C C C C C C C T C C C C
10 chr10_18491762 0 18491762 G G G G G G G G G G G G G G G G A A G G
10 chr10_18507063 0 18507063 G G A G G G G G G G G G G G G G G G G G
10 chr10_18510022 0 18510022 C C C C C C C C C T C C C C C C C C C C
10 chr10_18512744 0 18512744 C C C C C C C C C C C C C C T T C C C C
10 chr10_18519128 0 18519128 G G A A A G G G G G G G G G G G G G G G
10 chr10_18521840 0 18521840 A A A G A A A A A A A A A A A A A A A A
10 chr10_18533400 0 18533400 G G T T T T G G T T T T T T T T T T G G
10 chr10_18535218 0 18535218 G G G G G G G G A A A A G G G G G G G G
10 chr10_18537325 0 18537325 G G G G G G G G G G G G G G A G G G G G
10 chr10_18537577 0 18537577 C C C T C C C C C C C C C C C C C C C C
10 chr10_18541459 0 18541459 C C C C C C C C C C C C T T C C C C C C
10 chr10_18547330 0 18547330 C C C C C C C C C C C C C C C C T T C C
10 chr10_18573698 0 18573698 C C C C C C C C T T T T C C C C C C C C
10 chr10_18574516 0 18574516 G G G G G G G G A A A A G G G G G G G G
10 chr10_18574725 0 18574725 G G G G G G G G A G G G G G G G G G G G
10 chr10_18578360 0 18578360 G G G G G G G G G G A A G G G G G G G G
10 chr10_18580141 0 18580141 G G G G G G G G C C C G G G G G G G G G
10 chr10_18580387 0 18580387 G G G G G G G G G G G G G G A G G G G G
10 chr10_18582333 0 18582333 T T T T T T T T C C C C T T T T T T T T
10 chr10_18587114 0 18587114 A A A A A A A A A A A A A A A A G G A A
10 chr10_18587202 0 18587202 G G G G G G G G G T G G G G G G G G G G
10 chr10_18589333 0 18589333 G G G G G G G G C C C C G G G G G G G G
10 chr10_18589463 0 18589463 C C C C C C C C C C C C C C C C C T C C
10 chr10_18590872 0 18590872 C C C C C C C C C C C C T T C C C C C C
10 chr10_18601948 0 18601948 T T T T T T C C C C C C C C C C C C C C
10 chr10_18602954 0 18602954 G G G G G G G G G G G G A G G G G G G G
10 chr10_18605999 0 18605999 C C G G G G C C G G G G G G G G G G C C
10 chr10_18611835 0 18611835 G T G G G G G G G G G G G G G G G G G G
10 chr10_18632623 0 18632623 A A A A A A A A A A A G A A A A A A A A
10 chr10_18633891 0 18633891 G G G G G G G G G G G G G G G G A A G G
10 chr10_18634746 0 18634746 A A A A A G A A A A A A A A A A A A A A
10 chr10_18635473 0 18635473 A A A A A A A A G G G G A A A A A A A A
10 chr10_18638288 0 18638288 G G G G G G G G A A A A G G G G G G G G
10 chr10_18645634 0 18645634 G G A A G G G G G G G G G G G G G G G G
10 chr10_18646272 0 18646272 G G G G G G G G G G G G G G G G A A G G
10 chr10_18649235 0 18649235 C C C C C C C C G G G G C C C C C C C C
10 chr10_18649504 0 18649504 C C C C C C C C C C C C C T C C C C C C
10 chr10_18653018 0 18653018 G G G G G G G G G G G G G G A A G G G G
10 chr10_18659199 0 18659199 C C C C C C C C T T T T C C C C C C C C
10 chr10_18663643 0 18663643 A A A A A A A A A A A G A A A A A A A A
10 chr10_18673784 0 18673784 C C C C C C C C C C C C C C C C A A C C
10 chr10_18681913 0 18681913 G G G G G G G G A A A A G G G G G G G G
10 chr10_18688193 0 18688193 C C C T T T C C C C C C C C C C C C C C
10 chr10_18691010 0 18691010 G G G G G G G G G G G G A A G G G G G G
10 chr10_18693309 0 18693309 G G G G G G G G G G G G G G A A G G G G
10 chr10_18701216 0 18701216 A A G G G G A A G G G G G G G G G G G G
10 chr10_18708922 0 18708922 A A A A A A A A G G G G A G A A A A A A
10 chr10_18711143 0 18711143 G G G G G G G G A A A A G G G G G G G G
10 chr10_18714664 0 18714664 T T T T T T T T T T T T T T T T G G T T
10 chr10_18736937 0 18736937 A A A A A A A A G G G G A A A A A A A A
10 chr10_18736999 0 18736999 C C C C C C C C G G G G C C C C C C C C
10 chr10_18741033 0 18741033 G G A G G G G G G G G G G G G G G G G G
10 chr10_18745526 0 18745526 C C C C C C C C T T T T C C C C C C C C
10 chr10_18745702 0 18745702 A A G G A G A A A A A A A A A A A A A A
10 chr10_18749437 0 18749437 T T C C C C T T C C C C C C C C C C C C
10 chr10_18750290 0 18750290 C C C C C C C C T T T T C C C C C C C C
10 chr10_18750466 0 18750466 G G G G G G G G G G G G G G G G A A G G
10 chr10_18751227 0 18751227 T T T T G T T T T T T T T T T T T T T T
10 chr10_18752956 0 18752956 C C C C C C C C T T T T C C C C C C C C
10 chr10_18753127 0 18753127 G G G G G G G G A G A G G G G G G G G G
10 chr10_18761092 0 18761092 G G G G G G G G G G G G G G G G C C G G
10 chr10_18762350 0 18762350 C T C C C C T T C C C C C C C C C C T T
10 chr10_18789357 0 18789357 G G G G A G G G G G G G G G G G G G G G
10 chr10_18790517 0 18790517 C G C C C C G G C C C C C C C C C C G G
10 chr10_18791527 0 18791527 A A A G A A A A A A A A A A A A A A A A
10 chr10_18794264 0 18794264 T T T T T T T T C C C C T T T T T T T T
10 chr10_18803901 0 18803901 T T G G G G T T G G G G G G G G G G T T
10 chr10_18804506 0 18804506 C C C C C C C C G G G G C C C C C C C C
10 chr10_18812290 0 18812290 G G G G G G G G T T T T G G G G G G G G
10 chr10_18822895 0 18822895 C C T T T T C C C C C C C C C C C C C C
10 chr10_18829301 0 18829301 A A A A A A A A G G G G A A A A A A A A
10 chr10_18836762 0 18836762 G G C C C C G G G G G G G G G G G G G G
10 chr10_18837405 0 18837405 C C C C C C C C C C C C C T C C C C C C
10 chr10_18842629 0 18842629 T T T T T T T T A T T T T T T T T T T T
10 chr10_18851446 0 18851446 C C C C C C C C C C C C C C T T C C C C
10 chr10_18857125 0 18857125 G G G G G G G G A A A A A G G G G G G G
10 chr10_18861046 0 18861046 C C C C C C C C C C C C C C C C T T C C
10 chr10_18862294 0 18862294 C T T T T T T T T T T T T T T T T T T T
10 chr10_18862655 0 18862655 C C C C C C C C A A A A C C C C C C C C
10 chr10_18867295 0 18867295 C C C C C C C C C C C C C C C C C G C C
10 chr10_18867961 0 18867961 G G G G G G G G G G G G G G A A G G G G
10 chr10_18869626 0 18869626 A A A A C C A A A A A A A A A A A A A A
10 chr10_18871845 0 18871845 G G G G G G G G G G G G A G G G G G G G
10 chr10_18872941 0 18872941 A A A A A A A A G G G G A A A A A A A A
10 chr10_18873767 0 18873767 C C C C C C C C C C C C C C C T C C C C
10 chr10_18880980 0 18880980 C C A C A A C C A A A A A A A A A A C C
10 chr10_18881072 0 18881072 C C C C C C C C C C C C C C C C T T C C
10 chr10_18887938 0 18887938 A A A A A A A A A A A A A A A T A A A A
10 chr10_18888535 0 18888535 A A A A A A A A A A A A A A A A G G A A
10 chr10_18891380 0 18891380 G G G G G G G G A A A G G G G G G G G G
10 chr10_18894820 0 18894820 A G G G G G A A G G G G G G G G G G A A
10 chr10_18898323 0 18898323 A A A A A A A A A A A A A A A A G G A A
10 chr10_18908254 0 18908254 T T C T T T T T T T T T T T T T T T T T
10 chr10_18911250 0 18911250 C C C C C C C C C C C C C C T T T T C C
10 chr10_18913739 0 18913739 T T T T T T T T C C C C T T T T T T T T
10 chr10_18920112 0 18920112 C C A A A A C C A A A A A A A A A A C C
10 chr10_18920196 0 18920196 T T T T T T T T C C C C T T T T T T T T
10 chr10_18920677 0 18920677 T T C C C C T T T T T T T T T T T T T T
10 chr10_18929977 0 18929977 T T T T T T T T G T T T T T T T T T T T
10 chr10_18931006 0 18931006 T T T T T T T T C C C C T T T T T T T T
10 chr10_18936215 0 18936215 C C C C C C C C A A A A C C C C C C C C
10 chr10_18936820 0 18936820 T T T T T T T T C C C C T T T T T T T T
10 chr10_18938089 0 18938089 C T T T T T T T T T T T T T T T T T T T
10 chr10_18939294 0 18939294 G G G G G G G G A A A A G G G G G G G G
10 chr10_18943532 0 18943532 G T T T T T T T T T T T T T T T T T T T
10 chr10_18946408 0 18946408 C C C C C C C C C C C C T T T T T T C C
10 chr10_18952173 0 18952173 G G G G G G G G A A A A G G G G G G G G
10 chr10_18957828 0 18957828 A A A A A A A A T T T T A A A A A A A A
10 chr10_18959649 0 18959649 C C C C C C C C C C C C C T C C C C C C
10 chr10_18971341 0 18971341 G G G G G G G G A A A A G G G G G G G G
10 chr10_18975427 0 18975427 C C C C C C C C C C C C C C T T C C C C
10 chr10_18990231 0 18990231 C C C C C T C C C C C C C C C C C C C C
10 chr10_18993559 0 18993559 A A A A A A A A G G G G A A A A A A A A
10 chr10_18996445 0 18996445 C C C C C C C C C C C C C T C C C C C C
10 chr10_18998438 0 18998438 T T T T T T T T C C C C T T T T T T T T
10 chr10_19013683 0 19013683 C C C C C C C C T T T T C C C C C C C C
10 chr10_19016182 0 19016182 G G G G G G G G C C C C G G G G G G G G
10 chr10_19016496 0 19016496 A A G G G G G G G G G G G G G G G G A A
10 chr10_19022428 0 19022428 C C C C C C C C C C C C C T C C C C C C
10 chr10_19024060 0 19024060 C C C C C C C C T T T T C C C C C C C C
10 chr10_19032953 0 19032953 C C C C T T C C T T T T T T T T T T C C
10 chr10_19038140 0 19038140 G G G G A G G G G G G G G G G G G G G G
10 chr10_19041810 0 19041810 G G A A G G G G G G G G G G G G G G G G
10 chr10_19048233 0 19048233 T T T T T T T T T T T T C T T T T T T T
10 chr10_19058532 0 19058532 A A A A A A A A A A A G A A A A A A A A
10 chr10_19064235 0 19064235 C C C C C C C C C C C C C C T T C C C C
10 chr10_19070813 0 19070813 G G G G G G G G A G G G G G G G G G G G
10 chr10_19075535 0 19075535 G G A G G G G G G G G G G G G G G G G G
10 chr10_19083922 0 19083922 T T T T T T T T C C C C T T T T T T T T
10 chr10_19084490 0 19084490 C C T T T T C C T T T T C C C C C C C C
10 chr10_19088393 0 19088393 T T T T T T T T C C C C T T T T T T T T
10 chr10_19088982 0 19088982 G G G G G G G G G G G G A G G G G G G G
10 chr10_19091718 0 19091718 G G G G G G G G C C C C G G G G G G G G
10 chr10_19096094 0 19096094 G G G G G G G G G G G G A G G G G G G G
10 chr10_19101009 0 19101009 T T T T T T T T G T G T T T T T T T T T
10 chr10_19101057 0 19101057 G G G G G G G G G G G G C G G G G G G G
10 chr10_19101978 0 19101978 C C C C C C C C C C C C C T C C C C C C
10 chr10_19109513 0 19109513 T T T T T T T T C T C T T T T T T T T T
10 chr10_19127141 0 19127141 C T C C C C C C T T T T C C C C C C C C
10 chr10_19147473 0 19147473 C C C T C C C C C C C C C C C C C C C C
10 chr10_19156551 0 19156551 A G G G G G G G G G G G G G G G G G G G
10 chr10_19161405 0 19161405 G G G G G G G G G G G G G G G G A A G G
10 chr10_19161471 0 19161471 G G G G G G G G G G A G G G G G G G G G
10 chr10_19167908 0 19167908 A A C C C C C C C C C C C C C C C C A A
10 chr10_19169017 0 19169017 T T T T T T T T T T C T T T T T T T T T
10 chr10_19169815 0 19169815 G G G G G G G G C C C C G G G G G G G G
10 chr10_19170659 0 19170659 C C C C C C C C T T T T C C C C C C C C
10 chr10_19170964 0 19170964 A A A A A A A A A A A A A C A A A A A A
10 chr10_19178825 0 19178825 T T C T T T T T T T T T T T T T T T T T
10 chr10_19191060 0 19191060 T T C C C C C C C C C C C C C C C C T T
10 chr10_19191112 0 19191112 G G G G G G G G G G G G A G G G G G G G
10 chr10_19192227 0 19192227 A G G G G G G G G G G G G G G G G G A A
10 chr10_19194353 0 19194353 C C C C C C C C C C C C C C C C T T C C
10 chr10_19197398 0 19197398 G G G G G G A A G G G G G G G G G G G G
10 chr10_19200903 0 19200903 C C C C C C C C T T T T C C C C C C C C
10 chr10_19207241 0 19207241 C T C C C C C C C C C C C C C C C C C C
10 chr10_19211497 0 19211497 C C C C C C C C T T T T C C C C C C C C
10 chr10_19211858 0 19211858 G T G G G G G G G G G G G G G G G G G G
10 chr10_19213800 0 19213800 C C C C C C C C T T T T C C C C C C C C
10 chr10_19214916 0 19214916 C C C C T T C C C C C C C C C C C C C C
10 chr10_19215126 0 19215126 C C C C C C C C T T T T C C C C C C C C
10 chr10_19221238 0 19221238 C C C C C C C C T T C C C C C C C C C C
10 chr10_19229717 0 19229717 C G C C C C C C C C C C C C C C C C C C
10 chr10_19234948 0 19234948 G G G G G G G G A G G G G G G G G G G G
10 chr10_19237513 0 19237513 C C C C C C C C C C C C C C C C A A C C
10 chr10_19242495 0 19242495 G G G G G G G G G G G G G G G G C C G G
10 chr10_19243319 0 19243319 C C C C C T C C C C C C C C C C C C C C
10 chr10_19251483 0 19251483 G G G G G G G G C C C C C C C C C C G G
10 chr10_19264807 0 19264807 G G G G G G G G A A A A G G G G G G G G
10 chr10_19279389 0 19279389 C C C C C C C C G G G G C C C C C C C C
10 chr10_19280116 0 19280116 C G C C C C C C C C C C C C C C C C C C
10 chr10_19297863 0 19297863 T T T T T T T T T T T T T T T T C C T T
10 chr10_19299475 0 19299475 G G G G G G G G A A A A G G G G G G G G
10 chr10_19299865 0 19299865 C C C C C C C C C T C C C C C C C C C C
10 chr10_19309677 0 19309677 T T T T T T T T T T T T C T T T T T T T
10 chr10_19315250 0 19315250 C C C C C T C C C C C C C C C C C C C C
10 chr10_19316009 0 19316009 G G G G G G G G G G G G G G G G A A G G
10 chr10_19316726 0 19316726 C C C C C C C C C C C C C C T T C C C C
10 chr10_19321059 0 19321059 T T T T T T T T T T T T T T G G T T T T
10 chr10_19326057 0 19326057 C C C C C C C C C C C C C C T T C C C C
10 chr10_19331429 0 19331429 G G G G G G G G G G G G A A A A A A G G
10 chr10_19331582 0 19331582 G G G G G G G G G G G G G G A A G G G G
10 chr10_19331881 0 19331881 G G A A G G G G G G G G G G G G G G G G
10 chr10_19343479 0 19343479 G G A A A A G G G G G G G G G G G G G G
10 chr10_19349506 0 19349506 G G G G G G G G A A A A A A A A A A G G
10 chr10_19356846 0 19356846 G G A A A A G G G G G G A A A A A A G G
10 chr10_19357631 0 19357631 A G A A A A A A A A A A A A A A A A G G
10 chr10_19372526 0 19372526 A A A A A A A A G G G G A A A A A A A A
10 chr10_19372907 0 19372907 G G G G G G G G A A A A G G G G G G G G
10 chr10_19373705 0 19373705 A A A A A A A A A A A A G G A A A A A A
10 chr10_19377485 0 19377485 G G G G G G G G A A A G G G G G G G G G
10 chr10_19378625 0 19378625 C C C C C C C C C T C C C C C C C C C C
10 chr10_19381380 0 19381380 A A G G A A A A A A A A A A A A A A A A
10 chr10_19382199 0 19382199 G G G G G G G G G G G G G G C C G G G G
10 chr10_19392096 0 19392096 G G G G A A G G G G G G G G G G G G G G
10 chr10_19397056 0 19397056 C C C C C C C C T T T T C C C C C C C C
10 chr10_19402049 0 19402049 T T T T T T T T C C C C T T T T T T T T
10 chr10_19404679 0 19404679 G G G G G G G G G G G G A G G G G G G G
10 chr10_19405039 0 19405039 G G G G G G G G C C C C G G G G G G G G
10 chr10_19412526 0 19412526 G G G G G G G G C G C C G G G G G G G G
10 chr10_19421945 0 19421945 C C C C C C C C C C C C C C C C T T C C
10 chr10_19429263 0 19429263 G G G G G G G G G G G G A A G G G G G G
10 chr10_19431396 0 19431396 C C C C T T C C C C C C C C C C C C C C
10 chr10_19437871 0 19437871 T T T T T T T T C C C C T T T T T T T T
10 chr10_19447617 0 19447617 G G T T G G G G G G G G G G G G G G G G
10 chr10_19451497 0 19451497 A A A A A A A A A A A G A A A A A A A A
10 chr10_19452663 0 19452663 C C C C C C C C C C C C C C C C T T C C
10 chr10_19453011 0 19453011 C C C C C C C C C C C C C C C C A A C C
10 chr10_19465447 0 19465447 G G G G A A G G A A A A G G G G G G G G
10 chr10_19486928 0 19486928 G G G G G G G G A A A A G G G G G G G G
10 chr10_19491564 0 19491564 C C T T C C C C C C C C C C C C C C C C
10 chr10_19500045 0 19500045 G G G G A G G G G G G G G G G G G G G G
10 chr10_19501993 0 19501993 T T T T T T T T C C C C T T T T T T T T
10 chr10_19512549 0 19512549 G G G G A G G G G G G G G G G G G G G G
10 chr10_19513883 0 19513883 G G A A A A G G A A A A A A A A A A G G
10 chr10_19515926 0 19515926 G G G G A G G G G G G G G G G G G G G G
10 chr10_19517178 0 19517178 A G G G G G G G G G G G G G G G G G G G
10 chr10_19519870 0 19519870 T T T T T T C C C C C C T T T T T T T T
10 chr10_19534888 0 19534888 G G A A A G G G G G G G G G G G G G G G
10 chr10_19535780 0 19535780 C C C C C T C C C C C C C C C C C C C C
10 chr10_19541187 0 19541187 G G G G G G G G A A A A G G G G G G G G
10 chr10_19541430 0 19541430 A A A A A A A A G G G G A A A A A A A A
10 chr10_19552394 0 19552394 G G G G A G G G G G G G G G A A G G G G
10 chr10_19552668 0 19552668 T T T T T T T T C C C C T T T T T T T T
10 chr10_19555461 0 19555461 A A A A A A A G A A A A A A A A A A A A
10 chr10_19559414 0 19559414 G G G G G G G G G G G G G G G G A G G G
10 chr10_19568562 0 19568562 C C C C C C C C C C C C C C G G C C C C
10 chr10_19568839 0 19568839 G G G G G G G G G G G G G G A A G G G G
10 chr10_19572636 0 19572636 C C C T T T C C C C C C C C C C C C C C
10 chr10_19586146 0 19586146 G G G G G G G G G G G G G G A A G G G G
10 chr10_19601319 0 19601319 G G G G A G G G G G G G G G G G G G G G
10 chr10_19608378 0 19608378 C C C C C C C C C C C C C C A A C C C C
10 chr10_19610463 0 19610463 G G G G G G G G G G G G G G G G C C G G
10 chr10_19626277 0 19626277 A A A A G G A A A A A A A A A A A A A A
10 chr10_19628062 0 19628062 C C T T C C C C C C C C C C C C C C C C
10 chr10_19634742 0 19634742 G G G G G G G G G G G G G G A A G G G G
10 chr10_19638310 0 19638310 G G A A A A G G G G G G G G G G G G G G
10 chr10_19644433 0 19644433 C T T T T T T T T T T T T T T T T T T T
10 chr10_19645596 0 19645596 T T C T T T T T T T T T T T T T T T T T
10 chr10_19645774 0 19645774 C C C C C C C C T T T T C C C C C C C C
10 chr10_19646681 0 19646681 T T C C C C T T C C C C C C C C C C T T
10 chr10_19652732 0 19652732 G G A A G G G G G G G G G G G G G G G G
10 chr10_19657748 0 19657748 G G G G G G G G G G G G G G A A G G G G
10 chr10_19659901 0 19659901 C C C C C C C C C C C C C T C C C C C C
10 chr10_19664086 0 19664086 C C C T C C C C C C C C C C C C C C C C
10 chr10_19665013 0 19665013 T T T T T T T T T T T T C C C C C C T T
10 chr10_19665274 0 19665274 C C C C C C C C C C C C C C C C T T C C
10 chr10_19670944 0 19670944 G G G G G T G G G G G G G G G G G G G G
10 chr10_19671940 0 19671940 G G G G G G G G G G G G A G G G G G G G
10 chr10_19674047 0 19674047 T T T T T T T T T T T T T T T T C T T T
10 chr10_19675260 0 19675260 G G A G A G G G G G G G G G G G G G G G
10 chr10_19675454 0 19675454 A A A A A A A A A A A A T T T T T T A A
10 chr10_19684983 0 19684983 C C C C C C C C C C C C C C C C C T C C
10 chr10_19685408 0 19685408 A G G G G G G G G G G G G G G G G G G G
10 chr10_19688289 0 19688289 A G G G G G A A G G G G G G G G G G G G
10 chr10_19700343 0 19700343 C C C C C C C C A A A A C C C C C C C C
10 chr10_19700892 0 19700892 C C C C C C C C C C C C C C T T C C C C
10 chr10_19703529 0 19703529 C C C C C C C C C C C C T T C C C C C C
10 chr10_19706440 0 19706440 C C C C C C C C C C C C C C G G G G C C
10 chr10_19706669 0 19706669 T T T T T T T T T T T T C C T T T T T T
10 chr10_19710527 0 19710527 G G G G G G G G G G G G G G A A G G G G
10 chr10_19715445 0 19715445 C C C C C T C C C C C C C C C C C C C C
10 chr10_19716142 0 19716142 A G G G G G G G G G G G G G G G G G G G
10 chr10_19717008 0 19717008 T T T T T T T T T T C C T T T T T T T T
10 chr10_19717027 0 19717027 C C C C C C C C T T T T C C C C C C C C
10 chr10_19719283 0 19719283 A A A A A A A A A A A A A A A A A C A A
10 chr10_19722296 0 19722296 T T T T T T T T T T T T T T G G T T T T
10 chr10_19723806 0 19723806 C C C T C C C C C C C C C C C C C C C C
10 chr10_19725055 0 19725055 G G A G G G G G G G G G G G G G G G G G
10 chr10_19737886 0 19737886 G G G G G G G G G G G G G G G G A A G G
10 chr10_19738846 0 19738846 T T T T T T T T C C C C T T T T T T T T
10 chr10_19744918 0 19744918 A A A A A A A A G G G G A A A A A A A A
10 chr10_19746561 0 19746561 C C C C C T C C C C C C C C C C C C C C
10 chr10_19753052 0 19753052 C C C C C C C C T T T T C C C C C C C C
10 chr10_19757105 0 19757105 G G G G G G G G G G G G A A G G G G G G
10 chr10_19760022 0 19760022 G G G G G G G G G G G G G G G G A G G G
10 chr10_19760605 0 19760605 G G G G A G G G G G G G G G G G G G G G
10 chr10_19769010 0 19769010 G G G G A G G G G G G G G G G G G G G G
10 chr10_19772253 0 19772253 C C C C C C C C C C C C C C T T C C C C
10 chr10_19773920 0 19773920 C C C C C T C C C C C C C C C C C C C C
10 chr10_19774000 0 19774000 C G G G G G G G G G G G G G G G G G G G
10 chr10_19776644 0 19776644 C G C C C C C C C C C C C C C C C C G G
10 chr10_19784094 0 19784094 A A A G G G A A G G G G G G G G G G A A
10 chr10_19795119 0 19795119 C C C C C C C C C C C T C C C C C C C C
10 chr10_19802307 0 19802307 C C C C C C C C T T T T C C C C C C C C
10 chr10_19802354 0 19802354 T T T T T T T T C C C C T T T T T T T T
10 chr10_19806185 0 19806185 C C T T C T C C C C C C C C C C C C T T
10 chr10_19811371 0 19811371 T T C C C T T T T T T T T T T T T T T T
10 chr10_19813550 0 19813550 G G G G A G G G G G G G G G G G G G G G
10 chr10_19824904 0 19824904 G G G G G G G G G G G G G G C C G G G G
10 chr10_19852564 0 19852564 C C C C C C C C T T T T C C C C C C C C
10 chr10_19865200 0 19865200 C T T T T T T T T T T T T T T T T T T T
10 chr10_19897439 0 19897439 T T C C C C T T C T C C C C C C T T T T
10 chr10_19905944 0 19905944 C C C C C C C C C C C C C T C C C C C C
10 chr10_19922796 0 19922796 T T T T T T T T A A A A T T T T T T T T
10 chr10_19928722 0 19928722 C C C C C C C C T T T T C C C C C C C C
10 chr10_19934450 0 19934450 T T T T T T T T C C C C T T T T T T T T
10 chr10_19949371 0 19949371 C C C T C C C C C C C C C C C C C C C C
10 chr10_19949623 0 19949623 C C C C C C C C T T T T C C C C C C C C
10 chr10_19950436 0 19950436 T T T T T T T T T T T T G T T T T T T T
10 chr10_19950895 0 19950895 G G G G G G G G A A A A G G G G G G G G
10 chr10_19958483 0 19958483 A A G G G G A A A A A A G G G G G G A A
10 chr10_19962919 0 19962919 T T T T T T T T G G G G T T T T T T T T
10 chr10_19967448 0 19967448 G G G G A A G G G G G G G G G G G G G G
10 chr10_19968875 0 19968875 C C T T C C C C C C C C C C C C C C C C
10 chr10_19976039 0 19976039 G G G G G G G G G G G G A A G G G G G G
10 chr10_19978193 0 19978193 C C C C C C C C C C C C T T T T T T C C
10 chr10_19989965 0 19989965 T T C C C C T T C C C C C C C C C C T T
10 chr10_19994434 0 19994434 A A A A A A A A G G G G A A A A A A A A
10 chr10_19996502 0 19996502 G G A A A A G G G G G G A A A A A A G G
10 chr10_20000608 0 20000608 C C C T C C C C C C C C C C C C C C C C
10 chr10_20003469 0 20003469 C C C C C C C C T T T T C C C C C C C C
10 chr10_20008483 0 20008483 C C C C C C C C C C C C C C T T C C C C
10 chr10_20041127 0 20041127 A A A A A A A A G G G G A A A A A A A A
10 chr10_20044781 0 20044781 C C C C C C C C C G C C C C C C C C C C
10 chr10_20053848 0 20053848 T T T T T T T T A A A A T T T T T T A A
10 chr10_20056482 0 20056482 C C C C C C C C C C C T C C C C C C C C
10 chr10_20057075 0 20057075 G G G G G G G G G G A G G G G G G G G G
10 chr10_20060298 0 20060298 G G G G A A G G G G G G G G G G G G G G
10 chr10_20067543 0 20067543 C C C C C C C C C C C C G G G G G G C C
10 chr10_20068170 0 20068170 G G G G G G G G A A A A G G G G G G G G
10 chr10_20074663 0 20074663 C C C C C C C C C C C C T T C C T T T T
10 chr10_20076238 0 20076238 G G G G G G G G G G G G G G G G A A G G
10 chr10_20077349 0 20077349 A A A A A A A A A G A G A A A A A A A A
10 chr10_20080534 0 20080534 G G G G G G G G T T T T G G G G G G G G
10 chr10_20082532 0 20082532 C C T T T T C C T T T T T T T T T T C C
10 chr10_20082932 0 20082932 C C A A A A A C A A A A A A A A A A A A
10 chr10_20086296 0 20086296 T T C C C C T T C C C C C C C C C C T T
10 chr10_20089547 0 20089547 C C C C C T C C C C C C C C C C C C C C
10 chr10_20099788 0 20099788 C C C C C C C C C T C T C C C C C C C C
10 chr10_20105422 0 20105422 A G G G G G G G G G G G G G G G G G G G
10 chr10_20114460 0 20114460 C C A A A A C C C C C C C C C C C C C C
10 chr10_20117579 0 20117579 T T T T T T T T C C C T T T T T T T T T
10 chr10_20123405 0 20123405 G G G G G G G G G G G G G G G G A G G G
10 chr10_20125136 0 20125136 G G G G G G G G C C C C G G G G G G G G
10 chr10_20126901 0 20126901 T T C C C C T T T T T T T T T T T T T T
10 chr10_20129152 0 20129152 A A A A A A A A A A A A A C A A A A A A
10 chr10_20129227 0 20129227 A A A A A A A A A A A A A G A A A A A A
10 chr10_20134276 0 20134276 G G G G G G A G G G G G G G G G G G G G
10 chr10_20143787 0 20143787 C T C C C C C C C C C C C C C C C C C C
10 chr10_20149146 0 20149146 G G A G G G G G G G G G G G G G G G G G
10 chr10_20153725 0 20153725 A G G G G G G G G G G G G G G G G G G G
10 chr10_20154165 0 20154165 A A A A A A A A C C A C A A A A A A A A
10 chr10_20162561 0 20162561 G G G G G G G G G G G G A G G G G G G G
10 chr10_20163017 0 20163017 C C C C C C C C C C C C C T C C C C C C
10 chr10_20163594 0 20163594 T T T T T T T T G G G G T T T T T T T T
10 chr10_20164919 0 20164919 C C C C C C C C C C C C C C T T C C C C
10 chr10_20170647 0 20170647 T T T T C T T T T T T T T T T T T T T T
10 chr10_20186664 0 20186664 A A A A A A A A G G G G A A A A A A A A
10 chr10_20186692 0 20186692 G G G G G G G T G G G G G G G G G G G G
10 chr10_20192333 0 20192333 A A A A A A A A G G G G G G G G G G A A
10 chr10_20199875 0 20199875 T T T T T T T T C C C C T T T T T T T T
10 chr10_20217591 0 20217591 G G G G G G G G G G G G G G G G C C G G
10 chr10_20222988 0 20222988 T T T T T T T T C C C C T T T T T T T T
10 chr10_20229195 0 20229195 C C C C C C C C C C C C C T C C C C C C
10 chr10_20235427 0 20235427 G G A A A G G G G G G G G G G G G G G G
10 chr10_20236366 0 20236366 C C C C C C C C C C C C C C C T C C C C
10 chr10_20245833 0 20245833 C C C C T T C C T T T T T T T T T T C C
10 chr10_20246812 0 20246812 C C C C C C T T C C C C C C C C C C C C
10 chr10_20249055 0 20249055 C C C C C C C C C C C C C C C T C C C C
10 chr10_20250284 0 20250284 C C C C C C C C T T T T C C C C C C C C
10 chr10_20263698 0 20263698 C C C C C C C C C C C G C C C C C C C C
10 chr10_20266303 0 20266303 G G G G G G G G C G G G G G G G G G G G
10 chr10_20267378 0 20267378 C C C C C C C C C C C C C C C T C C C C
10 chr10_20269080 0 20269080 A A A A A A A A G G G G A A A A A A A A
10 chr10_20275199 0 20275199 A A A A A A A A G G G G A A A A A A A A
10 chr10_20275402 0 20275402 A A A A A A A A A C A A A A A A A A A A
10 chr10_20283518 0 20283518 C C G G G G G G G G G G G G G G G G G G
10 chr10_20286749 0 20286749 G G G G G G G G A G A G G G G G G G G G
10 chr10_20289919 0 20289919 C C C C C C C G C C C C C C C C C C C C
10 chr10_20327734 0 20327734 A A A A A A A A A G A G A A A A A A A A
10 chr10_20329374 0 20329374 C C C C C C C C C C C C C C C C T T C C
10 chr10_20372659 0 20372659 C C C C C C C C C C C C C C C C A A C C
10 chr10_20380950 0 20380950 A A A A A A A A A A A A A G A A A A A A
10 chr10_20386806 0 20386806 G G G G G G G G A A A A G G G G G G G G
10 chr10_20387550 0 20387550 C C C C A C C C C C C C C C C C C C C C
10 chr10_20395566 0 20395566 G G G G G G G G G G G G C G G G G G G G
10 chr10_20396308 0 20396308 G G G G G G G G G G G G G G A G G G G G
10 chr10_20396356 0 20396356 A A A A A A A A A A A A A A A A A G A A
10 chr10_20398327 0 20398327 C C C C C T C C C C C C C T C C C C C C
10 chr10_20399171 0 20399171 T T T T T T T T T T T T C T T T T T T T
10 chr10_20404292 0 20404292 G T G G G G T T G G G G G G G G G G T T
10 chr10_20408690 0 20408690 G G G G G G G G A A A A A A A A A A G G
10 chr10_20421066 0 20421066 G G G G G G G G A G A A G G G G G G G G
10 chr10_20424603 0 20424603 T T T T T T T T C C C C T T T T T T T T
10 chr10_20432490 0 20432490 G G G G G G G G A A A A G G G G G G G G
10 chr10_20447633 0 20447633 G G G G G G G G G G G G A G G G G G G G
10 chr10_20450899 0 20450899 G G G G G G G G A A A A G G G G G G G G
10 chr10_20457904 0 20457904 T T T T T T T T C C C C T T T T T T T T
10 chr10_20460869 0 20460869 T T T T T T T T C T T T T T T T T T T T
10 chr10_20464819 0 20464819 C C C C C C C C C C C C C G C C C C C C
10 chr10_20467623 0 20467623 G G G G G G G G G G G G G G G G A A G G
10 chr10_20472475 0 20472475 A A A A A A A A G G G G A A A A A A A A
10 chr10_20472849 0 20472849 G G G G G G G G G G G G G G G G A A G G
10 chr10_20473831 0 20473831 A A G G G G A A G G G G G G G G G G A A
10 chr10_20476115 0 20476115 C C C C C C C C C C C C T T C C T T C C
10 chr10_20477262 0 20477262 A A A A A A A A G G G G A A A A A A A A
10 chr10_20479829 0 20479829 A A A A A A A A T T T T A A A A A A A A
10 chr10_20484491 0 20484491 G G G G A G G G G G G G G G G G G G G G
10 chr10_20495758 0 20495758 G G G G G G G G G G G G G G G G A A G G
10 chr10_20521678 0 20521678 G G A A A A G G G G G G G G G G G G G G
10 chr10_20524362 0 20524362 T T T T T T T T C C C C C C C C C C T T
10 chr10_20526360 0 20526360 A A A A A A A A A A A A A A G G A A A A
10 chr10_20532923 0 20532923 C C C C C C G G C C C C C C C C C C C C
10 chr10_20534338 0 20534338 T T T T T T T T T T C T T T T T T T T T
10 chr10_20537620 0 20537620 C C C C C C C C C C C C C C C T C C C C
10 chr10_20547148 0 20547148 G G G G G G G G G G G G G T T T T T G G
10 chr10_20549663 0 20549663 A A A A A A A A A A A A A G A A A A A A
10 chr10_20553953 0 20553953 A A A A A A A A G G G G G G G G G G A A
10 chr10_20557480 0 20557480 C C C C C C C C T T T T T T T T T T C C
10 chr10_20568260 0 20568260 T T T T T T T T T T T T T T T T G G T T
10 chr10_20569708 0 20569708 C C T T T T C C T T T T C C C C C C C C
10 chr10_20570913 0 20570913 A A A A A A A A C C C C A A A A A A A A
10 chr10_20573981 0 20573981 G G G G G G G G G G G G A G G G G G G G
10 chr10_20580158 0 20580158 A A A A G G A A A A A A A A A A A A A A
10 chr10_20580708 0 20580708 G G G G G G G G C G C C G G G G G G G G
10 chr10_20580710 0 20580710 A A A A A A A A G G G G A A A A A A A A
10 chr10_20580957 0 20580957 T T T T T T T T C T C C T T T T T T T T
10 chr10_20581367 0 20581367 C C C C C C C C T T T T C C C C C C C C
10 chr10_20591506 0 20591506 C C C C C T C C C C C C C C C C C C C C
10 chr10_20593728 0 20593728 G G G G G T G G G G G G G G G G G G G G
10 chr10_20608473 0 20608473 C C C C C T C C C C C C C C C C C C C C
10 chr10_20616896 0 20616896 C C C C C T C C C C C C C C C C C C C C
10 chr10_20624928 0 20624928 C C C C C C C C C C C T C C C C C C C C
10 chr10_20628588 0 20628588 C C C C C C C C C T C C C C C C C C C C
10 chr10_20628995 0 20628995 C T C C C C C C C C C C C C C C C C C C
10 chr10_20629049 0 20629049 G G A G G G G G G G G G G G G G G G G G
10 chr10_20644456 0 20644456 T T C C C C C C C C C C C C C C C C C C
10 chr10_20647992 0 20647992 T T C T T T T T T T T T T T T T T T T T
10 chr10_20656410 0 20656410 A A G G G G A A G G G G G G G G G G A A
10 chr10_20659813 0 20659813 G G C C C C C C C C C C C C C C C C C C
10 chr10_20661554 0 20661554 C C C C C T C C C C C C C C C C C C C C
10 chr10_20664373 0 20664373 T T T T T T T T G G G G T T T T T T T T
10 chr10_20665549 0 20665549 T T T T T T T T T T C T T T T T T T T T
10 chr10_20666097 0 20666097 A A A A A G A A A A A A A A A A A A A A
10 chr10_20670663 0 20670663 C C C C C C C C T T T T C C C C C C C C
10 chr10_20683247 0 20683247 A A A A A T A A A A A A A A A A A A A A
10 chr10_20686351 0 20686351 A A A A A A A A A A A A A A A A A G A A
10 chr10_20690802 0 20690802 G G G G G G G G G G A A G G G G G G G G
10 chr10_20694577 0 20694577 G G G G G G G G G G G G G G G G A A G G
10 chr10_20698134 0 20698134 C G C C C C C C C C C C C C C C C C C C
10 chr10_20698633 0 20698633 A A A A A A A A G G A A A A A A A A A A
10 chr10_20706331 0 20706331 A A A A A A A A G G A A A A A A A A A A
10 chr10_20710738 0 20710738 G G A A G G G G G G G G G G G G G G G G
10 chr10_20713186 0 20713186 A A A A A A A A C C C C A A A A A A A A
10 chr10_20721588 0 20721588 A A A A A A A A G G G G A A A A G G A A
10 chr10_20723884 0 20723884 C C C C C C C T C C C C C T C T C T C C
10 chr10_20733534 0 20733534 C C C C C C C C C C C T C C C C C C C C
10 chr10_20737374 0 20737374 G G G G G G G G G G T T G G G G G G G G
10 chr10_20738443 0 20738443 G G G G G G G G G G G G G G G G T T G G
10 chr10_20739565 0 20739565 C C C C C C C C C C C C C G G G G G C C
10 chr10_20743106 0 20743106 T T C T C T T T C C C C C C C C C C T T
10 chr10_20743265 0 20743265 T T C T T T T T T T T T T T T T T T T T
10 chr10_20749345 0 20749345 A A A A A A A A A A A A C C A A A A A A
10 chr10_20753909 0 20753909 T T T T T T T T C C C C T T T T T T T T
10 chr10_20754740 0 20754740 A A A A A G A A A A A A A A A A A A A A
10 chr10_20756106 0 20756106 C C C C C C C C C C C C C T C C C C C C
10 chr10_20759042 0 20759042 A A A A A A A A G G G G A A A A A A A A
10 chr10_20759948 0 20759948 T T T T T T T T T T T T T T A A T T T T
10 chr10_20767462 0 20767462 G G G G G T G G G G G G G G G G G G G G
10 chr10_20775343 0 20775343 T T T T T T T T G G G G T T T T T T T T
10 chr10_20786731 0 20786731 G G A G G G G G G G G G G G G G G G G G
10 chr10_20793360 0 20793360 G G G G G G G G G G G G G G G G A G G G
10 chr10_20814034 0 20814034 G G G T G G G G G G G G G G G G G G G G
10 chr10_20814666 0 20814666 T T T T T T T T G G G G T T T T T T T T
10 chr10_20819587 0 20819587 A A G G G G A A A A A A A A A A A A A A
10 chr10_20829670 0 20829670 C C A A C C C C C C C C C C C C C C C C
10 chr10_20831375 0 20831375 G G G G G G G G G G G G C G G G G G G G
10 chr10_20839714 0 20839714 G G G G G G G G G G G G G G C C G G G G
10 chr10_20843435 0 20843435 T T T T T T T T T T T T C T T T T T T T
10 chr10_20845023 0 20845023 C C C C C C C C T T T T C C C C C C C C
10 chr10_20857433 0 20857433 G G G G G G G G G G G G G G G G C C G G
10 chr10_20857744 0 20857744 A A A A A A A A G G G G A A A A A A A A
10 chr10_20867049 0 20867049 G G G G G G G G A G G G G G G G G G G G
10 chr10_20872487 0 20872487 G G G G G G G G G G G G G G G G A G G G
10 chr10_20884578 0 20884578 T T T T T T T T G G G G T T T T T T T T
10 chr10_20886663 0 20886663 A G G G G G G G G G G G G G G G G G G G
10 chr10_20888793 0 20888793 C C C C C C C C C C C C C C T T C C C C
10 chr10_20889092 0 20889092 A A A T A A A A A A A A A A A A A A A A
10 chr10_20890484 0 20890484 T T C C C C T T C C C C C C C C C C T T
10 chr10_20896249 0 20896249 C C C C C C C C T T T T C C C C C C C C
10 chr10_20898134 0 20898134 G G G G G G G G G G G G G G A A G G G G
10 chr10_20901777 0 20901777 T T T T T T T T C C C C T T T T T T T T
10 chr10_20904388 0 20904388 C C C G C G C C C C C C C C C C C C C C
10 chr10_20906628 0 20906628 A A A A A A A A A T A A A A A A A A A A
10 chr10_20907219 0 20907219 T T T T T T T T C C C C T T T T T T T T
10 chr10_20907922 0 20907922 T T C C C C T T C C C C C C C C C C T T
10 chr10_20908964 0 20908964 A A A A A A A A G G A G A A A A A A A A
10 chr10_20909429 0 20909429 G G A G G G G G G G G G G G G G G G G G
10 chr10_20911425 0 20911425 C C C T C C C C C C C C C C C C C C C C
10 chr10_20915432 0 20915432 T T T T T T T T T T T T T T T T C T T T
10 chr10_20918698 0 20918698 T T T T T T T T G G G T T T T T T T T T
10 chr10_20920592 0 20920592 T T T T T T T T C T T T T T T T T T T T
10 chr10_20924723 0 20924723 G G G G G G T T G G G G G G G G G G G G
10 chr10_20928470 0 20928470 C C C C C C C C C C C C C C C C C G C C
10 chr10_20928624 0 20928624 C C C C C C C C C C C C C C C C C T C C
10 chr10_20929809 0 20929809 C C C C C C C C T T C T C C C C C C C C
10 chr10_20932539 0 20932539 C C C C C C C C G G G G C C C C C C C C
10 chr10_20934234 0 20934234 G G G G G G G G G G G G A A A A A A G G
10 chr10_20937517 0 20937517 A A A A A A A A A G A G A A A A A A A A
10 chr10_20939231 0 20939231 A A A A A A A A G G A G A A A A A A A A
10 chr10_20949687 0 20949687 C C C C C C C C C C C T C C C C C C C C
10 chr10_20950646 0 20950646 T T T T T T T T C C C C T T T T T T T T
10 chr10_20952275 0 20952275 A A T T A T A A A A A A A A A A A A A A
10 chr10_20952949 0 20952949 A A C C A A A A A A A A A A A A A A A A
10 chr10_20958567 0 20958567 C C C C C C C C A C A C C C C C C C C C
10 chr10_20958976 0 20958976 T T T T T T T T C C C C T T T T T T T T
10 chr10_20962687 0 20962687 C C C C C C C C C C C C C C C C C T C C
10 chr10_21000857 0 21000857 T T T T T T T T C C C T T T T T T T T T
10 chr10_21001322 0 21001322 T T C C C C C C C C C C C C C C C C C C
10 chr10_21003332 0 21003332 C C A A C C C C C C C C C C C C C C C C
10 chr10_21005526 0 21005526 T T C C T T T T T T T T T T T T T T T T
10 chr10_21009723 0 21009723 C C C C C C C C T T T T C C C C C C C C
10 chr10_21010579 0 21010579 G G G G G G G G A A A A G G G G G G G G
10 chr10_21010655 0 21010655 A A A A A A A A A A A A G G A A G G A A
10 chr10_21014360 0 21014360 T T T T C T T T T T T T T T T T T T T T
10 chr10_21016097 0 21016097 G G G G G G G G G G G G C G G G G G G G
10 chr10_21020341 0 21020341 G G G G G G G G A G A G G G G G G G G G
10 chr10_21020826 0 21020826 C C C C C C C C C C C C C C C C T T C C
10 chr10_21028617 0 21028617 A A G G G G G G G G G G G G G G G G A A
10 chr10_21058269 0 21058269 C C C C C C C C C C C T C C C C C C C C
10 chr10_21059592 0 21059592 G G T T G T G G G G G G G G G G G G G G
10 chr10_21062732 0 21062732 T T T T T T T T G T G G T T T T T T T T
10 chr10_21070902 0 21070902 A A A A A A A A G G G G A A A A A A A A
10 chr10_21071822 0 21071822 A A A A A A A A A A A G A A A A A A A A
10 chr10_21073345 0 21073345 C C C C C C C C G G G G C C C C C C C C
10 chr10_21077193 0 21077193 G G G G G G G G G G G G G G A A G G G G
10 chr10_21079090 0 21079090 A A A A A A A A A A A A A G A A A A A A
10 chr10_21083239 0 21083239 G G A A G G G G A G A G G G G G G G G G
10 chr10_21084077 0 21084077 G G G G G G G G A A A A G G G G G G G G
10 chr10_21086937 0 21086937 C T T T T T C C T T T T T T T T T T C C
10 chr10_21089062 0 21089062 C C C C C C C C C C C C C T C C C C C C
10 chr10_21091974 0 21091974 C C C C C C C C C C C C T T C C C C C C
10 chr10_21095412 0 21095412 A A A A A C A A A A A A A A A A A A A A
10 chr10_21095757 0 21095757 G G G G G G G G A A A A G G G G G G G G
10 chr10_21106285 0 21106285 T T G G G G T T T T T T T T T T T T T T
10 chr10_21106639 0 21106639 C C C C C C C C C C C C G G C C C C C C
10 chr10_21113007 0 21113007 G G G G A G G G G G G G G G G G G G G G
10 chr10_21118947 0 21118947 C C C C C C C C C C C C C C C C C T C C
10 chr10_21120617 0 21120617 T T T T T T T T T T T T T T T T C C T T
10 chr10_21126038 0 21126038 A A A A A A A A G G G G A A A A A A A A
10 chr10_21126186 0 21126186 C C C C C C C C C C C T C C C C C C C C
10 chr10_21127669 0 21127669 G G G G G G G G G G C G G G G G G G G G
10 chr10_21129207 0 21129207 A A T T A A A A A A A A A A A A A A A A
10 chr10_21133751 0 21133751 T T T T T T T T C C C C T T T T T T T T
10 chr10_21141030 0 21141030 G G G G A A G G G G G G G G G G G G G G
10 chr10_21143309 0 21143309 G G A A G G G G G G G G G G G G G G G G
10 chr10_21146767 0 21146767 C C T T C C C C C C C C C C C C C C C C
10 chr10_21161748 0 21161748 A A A A A A A A G G G G A A A A A A A A
10 chr10_21169528 0 21169528 A A A A A A A A A A A A A A A T A A A A
10 chr10_21171278 0 21171278 G G G G G G G G G G G G G G G G A A G G
10 chr10_21182414 0 21182414 C C C C C C C C C C C C C C C C C T C C
10 chr10_21198063 0 21198063 T T T T T T T T C C C C T T T T T T T T
10 chr10_21201596 0 21201596 A A A A A A C C A A A A A A A A A A A A
10 chr10_21202503 0 21202503 C C C C C C C C C C A C C C C C C C C C
10 chr10_21206079 0 21206079 G G A A G G G G G G G G G G G G G G G G
10 chr10_21208151 0 21208151 A A A A A A A A A G A A A A A A A A A A
10 chr10_21217967 0 21217967 C C C C C C C C G G G G C C C C C C C C
10 chr10_21218787 0 21218787 T T A T T T T T T T T T T T T T T T T T
10 chr10_21220712 0 21220712 G G G G G G G G C C C G G G G G G G G G
10 chr10_21228862 0 21228862 G G G G G G G G A A A A G G G G G G G G
10 chr10_21231378 0 21231378 T T T T T T T T G G G G T T T T T T T T
10 chr10_21242234 0 21242234 A A A A A A A A C C C C A A A A A A A A
10 chr10_21243931 0 21243931 G G G G G G G G G G G G G T G G G G G G
10 chr10_21244245 0 21244245 G G G G G G G G G G C C G G G G G G G G
10 chr10_21245893 0 21245893 G G G G G G G G C C C C G G G G G G G G
10 chr10_21248145 0 21248145 G G G G G G G G T T T T G G G G G G G G
10 chr10_21250018 0 21250018 G G G G G G G G A A A A A G G G G G G G
10 chr10_21250803 0 21250803 C C C C C C C C C C C C C T C C C C C C
10 chr10_21250901 0 21250901 T T T T T T T T T T G G T T T T T T T T
10 chr10_21258330 0 21258330 A A A A A A A A A A A A T T T T A A A A
10 chr10_21263583 0 21263583 C C C C C C C C T T T T C C C C C C C C
10 chr10_21265813 0 21265813 A A A A A A A A G G G G A A A A A A A A
10 chr10_21266759 0 21266759 C C C C T T C C T T T T C C C C C C C C
10 chr10_21267742 0 21267742 C C C C C C C C C C C C C C C G C C C C
10 chr10_21271826 0 21271826 A A A A A A A A A G A G A A A A A A A A
10 chr10_21272272 0 21272272 A A A A C C A A A A A A A A A A A A A A
10 chr10_21272464 0 21272464 A A A A A A A A A A A A A A A A G G A A
10 chr10_21275710 0 21275710 A A G G G G G G G G G G G G G G G G A A
10 chr10_21275729 0 21275729 A A A A A A A A G G G G A A A A A A A A
10 chr10_21283783 0 21283783 C C C C C C C C C C C C C C C T T T C C
10 chr10_21284085 0 21284085 G G G G G G G G C C C C G G C G C C G G
10 chr10_21297301 0 21297301 T T T T T T T T C C C T T T T T T T T T
10 chr10_21299678 0 21299678 A A G G A A A A A A A A A A A A A A A A
10 chr10_21313888 0 21313888 T T T T T T T T A T A A T T T T T T T T
10 chr10_21315308 0 21315308 C C C C C C C C C G C C C C C C C C C C
10 chr10_21349504 0 21349504 G G A A A G G G G G G G G G G G G G G G
10 chr10_21354955 0 21354955 T T T T T T T T T T T T T T C C C C T T
10 chr10_21357896 0 21357896 A A A A A A A A A C A A A A A A A A A A
10 chr10_21363618 0 21363618 A A A A A A A A A A A A A A A A C C A A
10 chr10_21372714 0 21372714 A A A A A A A A T T T T A A A A A A A A
10 chr10_21373077 0 21373077 G G G G G G G G G G G G A G G G G G G G
10 chr10_21374128 0 21374128 G G G G G G G G C C C C G G G G G G G G
10 chr10_21374189 0 21374189 C C T T C C C C C C C C C C C C C C C C
10 chr10_21377622 0 21377622 A A A A A A A A A T T T A A A A A A A A
10 chr10_21401963 0 21401963 A A A A A A A A A A A A A A A G A A A A
10 chr10_21402524 0 21402524 C C C C C C C C C C C C C T C C C C C C
10 chr10_21408712 0 21408712 A A A A A A A A A G A A A A A A A A A A
10 chr10_21412438 0 21412438 T T C C T T T T T T T T T T T T T T T T
10 chr10_21420904 0 21420904 T T T T T T T T T T T T G T T T T T T T
10 chr10_21421822 0 21421822 C C A A A A C C A A A A A A A A A A C C
10 chr10_21435694 0 21435694 T T T T T T T T C C C C T T T T T T T T
10 chr10_21438372 0 21438372 T T T T T T T T T T T T T T G T T T T T
10 chr10_21448116 0 21448116 A A A A A G A A A A A A A A A A A A A A
10 chr10_21449159 0 21449159 T T T T T T T T T T T T T T T T G T T T
10 chr10_21449880 0 21449880 A C C C C C C C C C C C C C C C C C C C
10 chr10_21458809 0 21458809 G G G G G G G G G T G G G G G G G G G G
10 chr10_21458835 0 21458835 G G G G G G G G G G G G T T G G G G G G
10 chr10_21460641 0 21460641 G G G G A G G G G G G G G G G G G G G G
10 chr10_21477426 0 21477426 C C C C C C C C C C C C C C C C A A C C
10 chr10_21497391 0 21497391 A A A A A G A A A A A A A A A A A A A A
10 chr10_21503712 0 21503712 G G G G G G G G G G G G C G G G G G G G
10 chr10_21514516 0 21514516 G G G G G G G G G G G G G G A A G G G G
10 chr10_21531367 0 21531367 G G G G A G G G A A A A G G G G G G G G
10 chr10_21544526 0 21544526 C C T T T T C C C C C C C C C C C C C C
10 chr10_21546967 0 21546967 A A A A A A A A A A A A A A A C A A A A
10 chr10_21553382 0 21553382 C C C C C C C C C C C C C C A A C C C C
10 chr10_21562846 0 21562846 G G G G G G G G G G G G A A G G G G G G
10 chr10_21567890 0 21567890 A A A A A A A A A T T T A A A A A A A A
10 chr10_21570171 0 21570171 A A A A A A A A G G G G A A A A A A A A
10 chr10_21575795 0 21575795 A A A A A A A A A A A A A A A G A A A A
10 chr10_21579266 0 21579266 G G G G G G G G A G A A G G G G G G G G
10 chr10_21582760 0 21582760 G G G G G G G G A A A A G G G G G G G G
10 chr10_21586093 0 21586093 G G G G G G G G G G G G C G G G G G G G
10 chr10_21586563 0 21586563 T T T T T T T T T T T T T T T T C T T T
10 chr10_21587021 0 21587021 G G G G G G G G A A A A G G G G G G G G
10 chr10_21591152 0 21591152 T T T T T T T T G T T T T T T T T T T T
10 chr10_21591279 0 21591279 A A A A A A A A A A A G A A A A A A A A
10 chr10_21591444 0 21591444 A A A A G G A A A A A A G G G G G G A A
10 chr10_21607134 0 21607134 G G A A G G G G G G A G A G G G A A G G
10 chr10_21613555 0 21613555 A A A A A A A A A A A A A A A A A G A A
10 chr10_21616257 0 21616257 G G G G G G G G A A A A G G G G G G G G
10 chr10_21620012 0 21620012 G G G G G G G G C G C C G G C G G G G G
10 chr10_21622034 0 21622034 G G G G G G G G T T T T G G G G G G G G
10 chr10_21623916 0 21623916 T T T T T T T T T T T T C C C C T T T T
10 chr10_21626537 0 21626537 G G G G A G G G G G G G A A A G G G G G
10 chr10_21629986 0 21629986 C C C C C C C C C C C C C C C T C C C C
10 chr10_21639356 0 21639356 G G A G G G G G G G G G G G G G G G G G
10 chr10_21654848 0 21654848 C T C C C C C C C C C C C C C C C C C C
10 chr10_21666756 0 21666756 C C C C C C A A C C C C C C C C C C C C
10 chr10_21669171 0 21669171 T T T T T T T T C T C T T T T T T T T T
10 chr10_21670870 0 21670870 T T T T T T T T C C C C T T T T T T T T
10 chr10_21675545 0 21675545 A A C C A A A A A A A A A A A A A A A A
10 chr10_21684240 0 21684240 T T T T T T T T T T T T C C T T T T T T
10 chr10_21685104 0 21685104 G G G G G G G G A A A A G G G G G G G G
10 chr10_21692469 0 21692469 G G G G G G G G G G G G G G A G G G G G
10 chr10_21692831 0 21692831 C C T T T T C C T T T T T T T T T T C C
10 chr10_21697980 0 21697980 A A A A A A A A T T A A A A A A A A A A
10 chr10_21699552 0 21699552 C C C C C C C C A A A C C C C C C C C C
10 chr10_21699720 0 21699720 G G T T G T G G G G G G G G G G G G G G
10 chr10_21708903 0 21708903 G G G G G G G G G G A G G G G G G G G G
10 chr10_21711954 0 21711954 C C C C C C C C T T C C C C C C C C C C
10 chr10_21719722 0 21719722 G G G G G G G G C C C C G G G G G G G G
10 chr10_21725712 0 21725712 A G A A A A A A A A A A A A A A A A A A
10 chr10_21731732 0 21731732 T T T T T T T T G G G G T T T T T T T T
10 chr10_21732883 0 21732883 C C T T C C C C C C C C C C C C C C C C
10 chr10_21736700 0 21736700 G G G G G G G G A A A A G G G G G G G G
10 chr10_21745828 0 21745828 T T C C T T T T T T T T T T T T T T T T
10 chr10_21752411 0 21752411 C C C C C C C C A A A A A A A A C C C C
10 chr10_21755005 0 21755005 A A C C A C A A A A A A A A A A A A A A
10 chr10_21767269 0 21767269 G G G G G G G G G G G G G G A A A A G G
10 chr10_21775217 0 21775217 T T T T T T T T G G T T T T T T T T T T
10 chr10_21778555 0 21778555 T T T T T T T T C C T T T T T T T T T T
10 chr10_21778937 0 21778937 G G G G A G G G G G G G G G G G G G G G
10 chr10_21794695 0 21794695 A A A A A A A A A A A A A C A A A A A A
10 chr10_21800995 0 21800995 C C T T C C C C C C C C C C C C C C C C
10 chr10_21804842 0 21804842 G G A A A A G G A A A A A A A A A A G G
10 chr10_21805155 0 21805155 C C C C C C C C A A A A C C C C C C C C
10 chr10_21805329 0 21805329 G G G G G G G G C C C C G G G G G G G G
10 chr10_21808574 0 21808574 A A A A A A A A A A A A A G A A A A A A
10 chr10_21811457 0 21811457 C C C C C C C C T T T T C C C C C C C C
10 chr10_21814391 0 21814391 C C C C C C C C C C C C A C C C C C C C
10 chr10_21815677 0 21815677 C C T T C T C C C C C C C C C C C C C C
10 chr10_21842742 0 21842742 C C C T C C C C C C C C C C C C C C C C
10 chr10_21847508 0 21847508 G G G G G G G G A A A A G G G G G G G G
10 chr10_21847832 0 21847832 C C C T C C C C C C C C C C C C C C C C
10 chr10_21854844 0 21854844 G G A A A A A A A A A A A A A A A A G G
10 chr10_21855263 0 21855263 T T C T C T T T T T T T T T T T T T T T
10 chr10_21855922 0 21855922 G G G G G G A A G G G G G G G G G G G G
10 chr10_21866958 0 21866958 G G G G G G G G G G G G G G G G A G G G
10 chr10_21867624 0 21867624 A A A A A A A A G G G G A A A A A A A A
10 chr10_21867920 0 21867920 C C C C C C C C C C C C C C C C C G C C
10 chr10_21876202 0 21876202 G G G G G G G G A G G G G G G G G G G G
10 chr10_21877910 0 21877910 G G A G A A G G G G G G G G G G G G G G
10 chr10_21882662 0 21882662 G G G G G G G G C C C C G G G G G G G G
10 chr10_21887605 0 21887605 A A A A A A A A A A A A A G A A A A A A
10 chr10_21892453 0 21892453 C C C C C C C C G G G G C C C C C C C C
10 chr10_21907548 0 21907548 A A A T A A A A A A A A A A A A A A A A
10 chr10_21910335 0 21910335 C C C C C T C C C C C C C C C C C C C C
10 chr10_21911822 0 21911822 T T T T T T T T A T T T T T T T T T T T
10 chr10_21954627 0 21954627 A C C C A C A C A A A A A A C C A A A A
10 chr10_21973437 0 21973437 C C C C C C C C C C C C C C C C C G C C
10 chr10_21976532 0 21976532 A A A A A A A A A C C C A A A A A A A A
10 chr10_21986504 0 21986504 C C C C C C C C T T T T C C C C C C C C
10 chr10_21998493 0 21998493 C C T T T T C C T T T T T T T T T T C C
10 chr10_21999574 0 21999574 G G G G G G G G A A A A G G G G G G G G
10 chr10_22001082 0 22001082 G G A A A A G G A A A A A A A A A A G G
10 chr10_22010365 0 22010365 T T T T T T T T C T T T T T T T T T T T
10 chr10_22010611 0 22010611 G G G G G G G G A A A A G G G G G G G G
10 chr10_22012054 0 22012054 A A A A A A A A A A A A G G A A A A A A
10 chr10_22014812 0 22014812 T T T T T T T T C T T T T T T T T T T T
10 chr10_22022672 0 22022672 C C C C C T C C C C C C C C C C C C C C
10 chr10_22025392 0 22025392 G G G G G G G G G G G G A A G G G G G G
10 chr10_22025638 0 22025638 C C C C C T C C C C C C C C C C C C C C
10 chr10_22035697 0 22035697 T T T T T T T T T T T T T T T T C T T T
10 chr10_22036158 0 22036158 C C C C C C C C A A A A C C C C C C C C
10 chr10_22042222 0 22042222 G G G G G G G G G G G G C G C C C C G G
10 chr10_22048364 0 22048364 C C C C C C C C C C C T C C C C C C C C
10 chr10_22048977 0 22048977 A A A A A A A A A A A A T T A A A A A A
10 chr10_22051963 0 22051963 A G G G G G A A G G G G G G G G G G G G
10 chr10_22054803 0 22054803 C C C C C C C C C C C C C C C T C C C C
10 chr10_22061405 0 22061405 T T C C C T T T C C C C C C C C C C T T
10 chr10_22063059 0 22063059 G G G G G G G G G G G G G G G G A G G G
10 chr10_22066311 0 22066311 G G G G G G G G G G G G G G G G A G G G
10 chr10_22068547 0 22068547 C C C C C T C C C C C C C C C C C C C C
10 chr10_22069423 0 22069423 G G G G G G G G G G C G G G G G G G G G
10 chr10_22071338 0 22071338 G G G G G G G G G T G G G G G G G G G G
10 chr10_22080709 0 22080709 C T C C C C T T C C C C C C C C C C T T
10 chr10_22085653 0 22085653 T T C C C C T T C C C C C C C C C C T T
10 chr10_22087613 0 22087613 C C C C C C C C C C C C C C C T C C C C
10 chr10_22097263 0 22097263 C T T T T T T T T T T T T T T T T T T T
10 chr10_22101806 0 22101806 T T T T T T T T C C C C T T T T T T T T
10 chr10_22103263 0 22103263 C C C C C C C C C C C C C T C C C C C C
10 chr10_22108424 0 22108424 T T T T C T T T T T T T T T T T T T T T
10 chr10_22118542 0 22118542 A A A A A A A A A A A A A G A A A A A A
10 chr10_22120611 0 22120611 A A A A A G A A A A A A A A A A A A A A
10 chr10_22135610 0 22135610 T T T T C T T T T T T T T T T T T T T T
10 chr10_22151772 0 22151772 G G G G C C G G G G G G G G G G G G G G
10 chr10_22155486 0 22155486 T T T T T T T T T T T T C C C C T T T T
10 chr10_22162674 0 22162674 T T C C T T T T T T T T T T T T T T T T
10 chr10_22171311 0 22171311 C C C C C C C C T T T T C C C C C C C C
10 chr10_22172670 0 22172670 G G G G G G G G T T T T G G G G G G G G
10 chr10_22173749 0 22173749 A C A A A A A A A A A A A A A A A A A A
10 chr10_22174490 0 22174490 T T T T T T C C T T C T T T T T T T T T
10 chr10_22183141 0 22183141 C C C C C C C C C C C T C C C C C C C C
10 chr10_22183787 0 22183787 C G C C C C C C C C C C C C C C C C C C
10 chr10_22184681 0 22184681 G G C C G G G G G G G G G G G G G G G G
10 chr10_22190046 0 22190046 G G A G G G G G G G G G G G G G G G G G
10 chr10_22204653 0 22204653 C C A A A A C C A A A A A A A A A A C C
10 chr10_22205078 0 22205078 C C C C C C C C C C C C C T C C C C C C
10 chr10_22205318 0 22205318 T T T T T T T T T T T T C T T T T T T T
10 chr10_22207853 0 22207853 A A A A A A A A A A A A A A A A A C A A
10 chr10_22209366 0 22209366 C C A A A A C C C C C C C C C C C C C C
10 chr10_22212370 0 22212370 C C C C C C C C C C C T C C C C C C C C
10 chr10_22215399 0 22215399 T T T T T T T T C C C C T T T T T T T T
10 chr10_22222440 0 22222440 A A A A A A A A G G G G A A A A A A A A
10 chr10_22223578 0 22223578 C C C C C C C C C C G G C C C C C C C C
10 chr10_22223992 0 22223992 T T T T T T T T C C C C T T T T T T T T
10 chr10_22224804 0 22224804 T T A A A A A A A A A A A A A A A A T T
10 chr10_22235327 0 22235327 C C C C C C C C C C C C C C T T C C C C
10 chr10_22236222 0 22236222 T T T T T T T T T T T T C T T T T T T T
10 chr10_22245691 0 22245691 G G G G G G G G C C C C G G G G G G G G
10 chr10_22254615 0 22254615 C C C C C C C C C G C G C C C C C C C C
10 chr10_22256686 0 22256686 T T T T T T T T C T C T T T T T T T T T
10 chr10_22268518 0 22268518 G G G G G G A A G G G G G G G G G G G G
10 chr10_22269782 0 22269782 G G C C C C G G C C C C C C C C C C G G
10 chr10_22269865 0 22269865 A A G G A A A A A A A A A A A A A A A A
10 chr10_22272987 0 22272987 G G G G G G G G A A A A G G G G G G G G
10 chr10_22281549 0 22281549 A A A T A A A A A A A A A A A A A A A A
10 chr10_22290533 0 22290533 G G G G G G G G G G A G G G G G G G G G
10 chr10_22298025 0 22298025 C C C T C C C C C C C C C C C C C C C C
10 chr10_22301561 0 22301561 G G G G G G G G A A A A G G G G G G G G
10 chr10_22312571 0 22312571 C C C T C C C C C C C C C C C C C C C C
10 chr10_22314724 0 22314724 C C C C C C C C T T T T C C C C C C C C
10 chr10_22319144 0 22319144 A A A A A A A A G G G G A A A A A A A A
10 chr10_22323441 0 22323441 G G G G G G G G A A A A G G G G G G G G
10 chr10_22341663 0 22341663 G G G G C G G G G G G G G G G G G G G G
10 chr10_22352085 0 22352085 T T T T C T T T T T T T T T T T T T T T
10 chr10_22355037 0 22355037 C C C C C C C C C C C C T T C C C C C C
10 chr10_22365236 0 22365236 T T T T T T T T T T T T C T T T T T T T
10 chr10_22374073 0 22374073 C C C C C C C C T T T T C C C C C C C C
10 chr10_22375061 0 22375061 G G G G A G G G G G G G G G G G G G G G
10 chr10_22383949 0 22383949 G G G G G G G G G G G G G G A A G G G G
10 chr10_22386342 0 22386342 T T T T T T T T T T T T T T T T C T T T
10 chr10_22387953 0 22387953 C C C C C C C C T T T T C C C C C C C C
10 chr10_22389322 0 22389322 C C C C C T C C C C C C C C C C C C C C
10 chr10_22394305 0 22394305 C C G G G G C C G G G G G G G G G G C C
10 chr10_22401328 0 22401328 A A A A A A A A A A G G A A A A A A A A
10 chr10_22401577 0 22401577 A A A A A A A A A A A A A G A A A A A A
10 chr10_22416613 0 22416613 A A A A A A A A A G A G A A A A A A A A
10 chr10_22418063 0 22418063 T T T T T T T T C C C C T T T T T T T T
10 chr10_22418375 0 22418375 T T C C C T T T T T T T T T T T T T T T
10 chr10_22419640 0 22419640 T T T T G T T T T T T T T T T T T T T T
10 chr10_22419717 0 22419717 C C C C C C C C C C C C C C T T C C C C
10 chr10_22420863 0 22420863 A A A A A A A A A A A C A A A A A A A A
10 chr10_22422825 0 22422825 G G G G G G G G G G G G G G A A G G G G
10 chr10_22423679 0 22423679 A A A A A A A A C C C C A A A A A A A A
10 chr10_22446999 0 22446999 A A A A A A A A C C C C A A A A A A A A
10 chr10_22448805 0 22448805 G G G G G G G G A G A G G G G G G G G G
10 chr10_22453203 0 22453203 T T T T T T T T C C C C T T T T T T T T
10 chr10_22453782 0 22453782 T T T T T T T T C T C C T T T T T T T T
10 chr10_22455451 0 22455451 A A A A A C A A A A A A A A A A A A A A
10 chr10_22456085 0 22456085 C C C T C C C C C C C C C C C C C C C C
10 chr10_22468761 0 22468761 C C C C C C C C C C C C C C C C C T C C
10 chr10_22477328 0 22477328 G G G G G G G G A A A A G G G G G G G G
10 chr10_22480216 0 22480216 A A A A A G A A A A A A A A A A A A A A
10 chr10_22488556 0 22488556 G G G G G G G G A A A A G G G G G G G G
10 chr10_22491866 0 22491866 A A A A A G A A A A A A A A A A A A A A
10 chr10_22494312 0 22494312 C C C C C C C C C C G G C C C C C C C C
10 chr10_22495503 0 22495503 G G G G G G G G G G G T G G G G G G G G
10 chr10_22497806 0 22497806 C C T T T T T T T T T T T T T T T T T T
10 chr10_22501645 0 22501645 A A A A A A A A G G G G A A A A A A A A
10 chr10_22503555 0 22503555 G G G G G G G G G G A A G G G G G G G G
10 chr10_22515711 0 22515711 T T G G G T T T T T T T T T T T T T T T
10 chr10_22531163 0 22531163 C C C C C C C C T T T T C C C C C C C C
10 chr10_22534945 0 22534945 C C C C C C C C C C C C C C C C C T C C
10 chr10_22536417 0 22536417 C G G G G G G G G G G G G G G G G G G G
10 chr10_22544099 0 22544099 C C C C C C C C T T T T C C C C C C C C
10 chr10_22554107 0 22554107 C C C C C C C C C C C C C C G G C C C C
10 chr10_22557940 0 22557940 A G G G G G G G G G G G G G G G G G G G
10 chr10_22558809 0 22558809 A A A A A A A A A C A A A A A A A A A A
10 chr10_22559339 0 22559339 C T C C C C C C C C C C C C C C C C C C
10 chr10_22567270 0 22567270 C C C C C C C C C C C C C T C C C C C C
10 chr10_22568644 0 22568644 C C C C C C C C C C C C C C C T C C C C
10 chr10_22570822 0 22570822 C C C C C C C C T T T T C C C C C C C C
10 chr10_22572469 0 22572469 C C C C C C C C C T T T C C C C C C C C
10 chr10_22603379 0 22603379 G G A A A A A A G G G G A A A A A A A A
10 chr10_22605924 0 22605924 A T A A A A A A A A A A A A A A A A A A
10 chr10_22621012 0 22621012 C C C C C C C C C C C C T T T T T T C C
10 chr10_22629824 0 22629824 A A A A A A G G A A A A A A A A A A A A
10 chr10_22629881 0 22629881 G G G G G G G G G G G G A G G G G G G G
10 chr10_22633542 0 22633542 C C C C C G C C C C C C C C C C C C C C
10 chr10_22635592 0 22635592 G G G G G G G G G G G G G G G G A A G G
10 chr10_22661357 0 22661357 C C C T C C C C C C C C C C C C C C C C
10 chr10_22664891 0 22664891 T T T T T T T T C C C C T T T T T T T T
10 chr10_22667148 0 22667148 T T T T T T T T T T T T T T G T T T T T
10 chr10_22668654 0 22668654 G G G G G G G G G G G G A G G G G G G G
10 chr10_22670424 0 22670424 C C C C C C C C T T T T C C C C C C C C
10 chr10_22672713 0 22672713 A A A A A A A A G G G G A A A A A A A A
10 chr10_22678772 0 22678772 C C C C C C A A C C C C C C C C C C C C
10 chr10_22680107 0 22680107 C C C C C C C C C C C C C C C C C T C C
10 chr10_22694080 0 22694080 C C C C C C C C C C C C C C C T C C C C
10 chr10_22697569 0 22697569 G G G G A A G G G G G G G G G G G G G G
10 chr10_22706343 0 22706343 C C C C C C C C T T T T C C C C C C C C
10 chr10_22707555 0 22707555 G G G G G G G G A A A A G G G G G G G G
10 chr10_22708793 0 22708793 G G G G G G G G A A A A G G G G G G G G
10 chr10_22714698 0 22714698 A A A A A A A A C C C C A A A A A A A A
10 chr10_22720491 0 22720491 A A A A A A A A G G G G A A A A A A A A
10 chr10_22727199 0 22727199 T T C C C C T T C C C C T T T T T T T T
10 chr10_22739787 0 22739787 T T C C C T T T T T T T T T T T T T T T
10 chr10_22740071 0 22740071 C C C C C C C C C C C C C C T T C C C C
10 chr10_22747880 0 22747880 G G G G G G G G G G G G G G A G G G G G
10 chr10_22750417 0 22750417 G G G G A G G G G G G G G G G G G G G G
10 chr10_22760037 0 22760037 C C C C C C C C G G G G C C C C C C C C
10 chr10_22764040 0 22764040 C C C C C C C C C C C T C C C C C C C C
10 chr10_22764696 0 22764696 T T T T T T T T C C C C T T T T T T T T
10 chr10_22773995 0 22773995 T T C C T T T T T T T T T T T T T T T T
10 chr10_22780022 0 22780022 A A A A A A A A A A A A A C A A A A A A
10 chr10_22791350 0 22791350 A T A A A A T T A A A A A A A A A A T T
10 chr10_22811836 0 22811836 G G G G G G G G G G G G A A G G G G G G
10 chr10_22813644 0 22813644 G G G G G G G G G G G G C G G G G G G G
10 chr10_22814533 0 22814533 C C C C C C C C C C C C C T C C C C C C
10 chr10_22819972 0 22819972 A A A A A A A A G G G G A A A A A A A A
10 chr10_22825519 0 22825519 T T T T T T T T G G G G T T T T T T T T
10 chr10_22828979 0 22828979 G G G G G G G G G G G G A G G G G G G G
10 chr10_22831560 0 22831560 C C C C C C C C C C T T C C C C C C C C
10 chr10_22831992 0 22831992 A A C C C C C C C C C C C C C C C C A A
10 chr10_22834521 0 22834521 A A A A A A A A A C A A A A A A A A A A
10 chr10_22841673 0 22841673 T T T T T T T T C C C C T T T T T T T T
10 chr10_22844123 0 22844123 G G G G G G G G A G A G G G G G G G G G
10 chr10_22846688 0 22846688 A A A A A A T T A A A A A A A A A A A A
10 chr10_22849127 0 22849127 C C C T C C C C C C C C T T C C C C C C
10 chr10_22863448 0 22863448 C C C C C C C C C C C C C T C C C C C C
10 chr10_22865139 0 22865139 C C C C C C C C C C C C C T C C C C C C
10 chr10_22866116 0 22866116 T T T T T T T T T T C T T T T T T T T T
10 chr10_22867273 0 22867273 T T A A T T T T T T T T T T T T T T T T
10 chr10_22874119 0 22874119 G G C C G G G G G G G G G G G G G G G G
10 chr10_22884179 0 22884179 C C C C C C C C T T T T C C C C C C C C
10 chr10_22886881 0 22886881 A A A A A A A A A A A A A A A A A C A A
10 chr10_22890780 0 22890780 G G G G G G G G T T T T G G G G G G G G
10 chr10_22894069 0 22894069 G G G G G G G G G G G G G G G G A A G G
10 chr10_22894104 0 22894104 A A A A A A A A A A A A A A A A G G A A
10 chr10_22900108 0 22900108 C C C C C C C C T T T T C C C C C C C C
10 chr10_22905487 0 22905487 T T T T T T T T C C C C T T T T T T T T
10 chr10_22910091 0 22910091 T T T T G T T T T T T T T T T T T T T T
10 chr10_22920379 0 22920379 G G G G G G G G C C C C G G G G G G G G
10 chr10_22921331 0 22921331 A A A A A A G G A A A A A A A A A A A A
10 chr10_22937417 0 22937417 G G G G G G G G G G G G G G A A G G G G
10 chr10_22946365 0 22946365 G G G G A A G G G G G G G G G G G G G G
10 chr10_22948835 0 22948835 G G G G G G G G G G G G T T T T T T G G
10 chr10_22953578 0 22953578 G G G G G G G G A A A A G G G G G G G G
10 chr10_22956734 0 22956734 C C T T C T C C C C C C C C C C C C C C
10 chr10_22960417 0 22960417 C C C C C C C C C C C C C C T T C C C C
10 chr10_22961962 0 22961962 A A A A A A A A G G G G A A A A A A A A
10 chr10_22970097 0 22970097 T T G G G G T T T T T T T T T T T T T T
10 chr10_22979910 0 22979910 T T C C C C T T C C C C C C C C C C T T
10 chr10_22980940 0 22980940 T T C C C C T T T T T T T T T T T T T T
10 chr10_22990252 0 22990252 G G G G G G G G G G C G G G G G G G G G
10 chr10_22990556 0 22990556 G G G G A G G G G G G G G G G G G G G G
10 chr10_22991176 0 22991176 C C C C C C C C C C C C T T C C C C C C
10 chr10_23023839 0 23023839 G G G G G G G G G G G G A G G G G G G G
10 chr10_23046992 0 23046992 T T T T C T T T T T T T T T T T T T T T
10 chr10_23048846 0 23048846 A A A A A A A A A A A A A G A A A A A A
10 chr10_23049792 0 23049792 G G G G G G G G A A A A G G G G G G G G
10 chr10_23058146 0 23058146 G G A A G G G G G G G G G G G G G G G G
10 chr10_23064615 0 23064615 G G G G G G A A G G G G G G G G G G G G
10 chr10_23073761 0 23073761 G G A G G G G G G G G G G G G G A A A A
10 chr10_23073994 0 23073994 A A A G G G A A G G G G G G G G G G A A
10 chr10_23077192 0 23077192 C C C T C C C C C C C C C C C C C C C C
10 chr10_23088410 0 23088410 T T T T T T T T T T A T T T T T T T T T
10 chr10_23088733 0 23088733 G G G G G G G G G G G G G G G G A G G G
10 chr10_23109904 0 23109904 A A C C C C A A C C C C C C C C C C A A
10 chr10_23119979 0 23119979 A A A A A A A A A A A A G G A A A A A A
10 chr10_23130232 0 23130232 C C C C C C C C C C C C C C C G C C C C
10 chr10_23133488 0 23133488 C C C C C C C C C T C T C C C C C C C C
10 chr10_23144742 0 23144742 C C C C C C C C T T T T C C C C C C C C
10 chr10_23145850 0 23145850 G G G G A G G G G G G G G G G G G G G G
10 chr10_23150457 0 23150457 T T T T T T G G T T T T T T T T T T T T
10 chr10_23156819 0 23156819 A A A A A A A A G G G G A A A A A A A A
10 chr10_23158498 0 23158498 A A A A A A A A G G G G A A A A A A A A
10 chr10_23160528 0 23160528 A A G G G G A A G G G G G G G G G G A A
10 chr10_23164268 0 23164268 G G G G G G G G G G G G G G G G T T G G
10 chr10_23172761 0 23172761 G T T T T T T T T T T T T T T T T T T T
10 chr10_23180257 0 23180257 G G G G G G A A G G G G A A G G G G G G
10 chr10_23185743 0 23185743 C C C C C C C C C C C C C C C C T T C C
10 chr10_23186273 0 23186273 A A A G A G A A A A A A A A A A A A A A
10 chr10_23186438 0 23186438 C C C T C C C C C C C C C C C C C C C C
10 chr10_23186787 0 23186787 G G G G G G G G A A A A G G G G G G G G
10 chr10_23194311 0 23194311 A A A A A A A A C C C C A A A A A A A A
10 chr10_23201057 0 23201057 C G G G G G G G G G G G G G G G G G G G
10 chr10_23211024 0 23211024 C C C C C C C C G G G G C C C C C C C C
10 chr10_23221201 0 23221201 A A G G G G G G G G G G G G G G G G A A
10 chr10_23226390 0 23226390 C C C C C C C C C C C C A A A A C C C C
10 chr10_23226747 0 23226747 G G G G G G G G G G G G G G G G A A G G
10 chr10_23234923 0 23234923 G G G G G G G G A G A A G G G G G G G G
10 chr10_23248236 0 23248236 T T T T T T T T T T T T T T C C T T T T
10 chr10_23249397 0 23249397 A G A A A A G G A A A A A A A A A A A A
10 chr10_23255668 0 23255668 C C C C C T C C C C C C C C C C C C C C
10 chr10_23270002 0 23270002 G G G G G G G G G G G G G G G G G T G G
10 chr10_23305554 0 23305554 T T T T T T T T A A A A T T T T T T T T
10 chr10_23306867 0 23306867 G G T T G G G G G G G G G G G G G G G G
10 chr10_23308539 0 23308539 T T T T T T T T G G G G T T T T T T T T
10 chr10_23311967 0 23311967 A A A A A A A A A C A A A A A A A A A A
10 chr10_23314060 0 23314060 G G G G G G G G A G G G G G G G G G G G
10 chr10_23316415 0 23316415 C C C C C C C C C C C C C C C C C T C C
10 chr10_23318894 0 23318894 T T T T T T T T T T C C T T T T T T T T
10 chr10_23323866 0 23323866 C C C C C C C C C C C C C C T T C C C C
10 chr10_23324045 0 23324045 C C C C C C C C C T C C C C C C C C C C
10 chr10_23324689 0 23324689 T T T T T T T T C C C C T T T T T T T T
10 chr10_23328735 0 23328735 C C C C C T C C C C C C C C C C C C C C
10 chr10_23335615 0 23335615 G G G G G G G G G G G G G G G G G T G G
10 chr10_23340158 0 23340158 A A A A A A A A A A T T A A A A A A A A
10 chr10_23354427 0 23354427 T T T T T T T T T T T T C C T T T T T T
10 chr10_23356856 0 23356856 C C C C C C C C C C C C C C T T T T C C
10 chr10_23362337 0 23362337 C C C C C C C C C C C C C C T T C C C C
10 chr10_23364968 0 23364968 C C C C C C C C C C C C C C C C T T C C
10 chr10_23367693 0 23367693 C C C C C C C C C C C C T T C C C C C C
10 chr10_23371639 0 23371639 C C C C C C C C C C C C C C G G C C C C
10 chr10_23394416 0 23394416 C C C C C C C C C C C C C C C C T T C C
10 chr10_23394866 0 23394866 A A A A A A A A T T T T A A A A A A A A
10 chr10_23398241 0 23398241 C C C C C T C C C C C C C C C C C C C C
10 chr10_23405326 0 23405326 C C C C C C C C T T T T C C C C C C C C
10 chr10_23411354 0 23411354 C C C T C C C C C C C C C C C C C C C C
10 chr10_23423405 0 23423405 T T C T T T T T T T T T T T T T T T T T
10 chr10_23426159 0 23426159 T T T T T T T T C C C C T T T T T T T T
10 chr10_23435989 0 23435989 A A A A A A A A G G G G A A A A A A A A
10 chr10_23439737 0 23439737 T T T T T T T T T T T T G T T T T T T T
10 chr10_23444072 0 23444072 C G G G G G G G G G G G G G G G G G G G
10 chr10_23472017 0 23472017 G G G G G G A A G G G G G G G G G G G G
10 chr10_23473403 0 23473403 G G G T G G G G G G G G G G G G G G G G
10 chr10_23476417 0 23476417 T T T T C T T T T T T T T T T T T T T T
10 chr10_23482029 0 23482029 C C C C C C C C C C C T C C C C C C C C
10 chr10_23482855 0 23482855 C C C C C C C C G G G G C C C C C C C C
10 chr10_23485158 0 23485158 C C C C C C C C C C C T C C C C C C C C
10 chr10_23486361 0 23486361 T T T T T T T T C C C C T T T T T T T T
10 chr10_23496387 0 23496387 C C C C C C C C C C C C C C T T C C C C
10 chr10_23501387 0 23501387 A A A A A A A A C C C C A A A A A A A A
10 chr10_23504394 0 23504394 T T T T T T T T T T T T C T T T T T T T
10 chr10_23507756 0 23507756 C C A A C C C C C C C C C C C C C C C C
10 chr10_23509541 0 23509541 T T T T G G T T T T T T T T T T T T T T
10 chr10_23516714 0 23516714 C C C C C C C C G G G G C C C C C C C C
10 chr10_23518678 0 23518678 C C C C C C C C C C C C C C C C T T C C
10 chr10_23520318 0 23520318 C C C C C C C C C C A C C C C C C C C C
10 chr10_23530853 0 23530853 G G G G C C G G G G G G G G G G G G G G
10 chr10_23539596 0 23539596 G G G G G G G G G G G G G G T T G G G G
10 chr10_23539980 0 23539980 A A A A A A A A T T A T A A A A A A A A
10 chr10_23540059 0 23540059 G G G G G G G G G G G G G G A A G G G G
10 chr10_23540710 0 23540710 C C C C C C C C G G C G C G C C C C C C
10 chr10_23543858 0 23543858 G G G G G G G G G G G G A A A A A A G G
10 chr10_23544161 0 23544161 G G G G G G G G G G G T G G G G G G G G
10 chr10_23549229 0 23549229 G G G G G G G G G G G G G G A A G G G G
10 chr10_23555195 0 23555195 G G G G G G G G G G G G G G G G A A G G
10 chr10_23556716 0 23556716 C C C C C C C C C C C C C C C C C T C C
10 chr10_23557163 0 23557163 C C C C C C C C T T T T C C C C C C C C
10 chr10_23559229 0 23559229 G G G G G G G G T T T T G G G G G G G G
10 chr10_23562049 0 23562049 C C C C C C C C C C C C C T C C C C C C
10 chr10_23562679 0 23562679 C C C C C C C C C C C C C G C C C C C C
10 chr10_23565564 0 23565564 A A A A A A A A A A A A A C A A A A A A
10 chr10_23576784 0 23576784 C C C C C T C C C C C C C C C C C C C C
10 chr10_23578365 0 23578365 A A A A G G A A A A A A A A A A A A A A
10 chr10_23580056 0 23580056 G G G G G G G G A G A G G G G G G G G G
10 chr10_23582049 0 23582049 G G G G G G G G G G G G G T G G G G G G
10 chr10_23594422 0 23594422 C C C C C C C C C C C C C G C C C C C C
10 chr10_23594781 0 23594781 C C C C C C T T C C C C C C C C C C C C
10 chr10_23599619 0 23599619 C C C C T T C C C C C T C C C C C C C C
10 chr10_23602616 0 23602616 G G G G G G G G A G G G G G G G G G G G
10 chr10_23614425 0 23614425 C C C C C C C C C C C C C C C C C T C C
10 chr10_23614621 0 23614621 C C C C C C C C C C C C C C A A C C C C
10 chr10_23636211 0 23636211 A A A A A A A A A A A A A C A A A A A A
10 chr10_23637947 0 23637947 C C C C C C C C C C C T C C C C C C C C
10 chr10_23638610 0 23638610 C C T T T T C C C C C C T T T T T T C C
10 chr10_23640797 0 23640797 C C C T C C C C C C C C C T C C C C C C
10 chr10_23640956 0 23640956 G G G G G G A A G G A G G G G G G G G G
10 chr10_23643581 0 23643581 G G G T T T G G G G G G G T T T T T G G
10 chr10_23643598 0 23643598 C C C C C C C C C T C C C C C C C C C C
10 chr10_23647090 0 23647090 A A G G G G A A G G G G G G G G G G A A
10 chr10_23651148 0 23651148 C C A C A A C C C C C C C C C C C C C C
10 chr10_23651596 0 23651596 T T T T T T T T T T C T T T T T T T T T
10 chr10_23654897 0 23654897 G G G T G G G G G G G G G G G G G G G G
10 chr10_23657233 0 23657233 G G A G A G G G G G G G G G G G G G G G
10 chr10_23659456 0 23659456 A A A A A A A A A A A A A G A A A A A A
10 chr10_23660145 0 23660145 G G G G A G G G G G G G G G G G G G G G
10 chr10_23661761 0 23661761 G G C G G G G G G G G G G G G G G G G G
10 chr10_23669404 0 23669404 T T T T T T T T T T T T T T C C T T T T
10 chr10_23673639 0 23673639 C C C C C C C C T T T T C C C C C C C C
10 chr10_23673883 0 23673883 G G A A A A A A A A A A A A A A A A A A
10 chr10_23680183 0 23680183 T T T T T T T T C C C C T T T T T T T T
10 chr10_23684989 0 23684989 G G G G G G A A G G G G G G G G G G G G
10 chr10_23686372 0 23686372 G G A A G G G G G G G G G G G G G G G G
10 chr10_23689253 0 23689253 A A A A A A A A G G G G G G G G G G A A
10 chr10_23690658 0 23690658 G G G G G G A A G G G G G G G G G G G G
10 chr10_23692151 0 23692151 T T G G G G G G G G G G G G G G G G G G
10 chr10_23692653 0 23692653 A A A A A A G G A A A A A A A A A A A A
10 chr10_23701906 0 23701906 C C C C C C C C T T T T C C C C C C C C
10 chr10_23702644 0 23702644 A A A A G G A A A A A A A A A A A A A A
10 chr10_23706596 0 23706596 G G G G G G G G G G G G G G G G A G G G
10 chr10_23707211 0 23707211 G G G G G G G G G G G G A G G G G G G G
10 chr10_23707398 0 23707398 T T T T T T T T G G G G G G G G G G T T
10 chr10_23707950 0 23707950 C C C C C C C C T T T T C C C C C C C C
10 chr10_23708616 0 23708616 C C C C C C C C C C C C C C G G C C C C
10 chr10_23711380 0 23711380 C C C C C C C C C C C C A C C C C C C C
10 chr10_23717046 0 23717046 C C C T C C C C C C C C C C C C C C C C
10 chr10_23720365 0 23720365 A A A A A A A A G G G G A A A A A A A A
10 chr10_23723002 0 23723002 A A A A A A A A C C C C A A A A A A A A
10 chr10_23724137 0 23724137 G G G G G G G G G G G G A G G G G G G G
10 chr10_23726017 0 23726017 A A A A G G A A A A A A A A A A A A A A
10 chr10_23727073 0 23727073 A A A A A A A A C C C C A A A A A A A A
10 chr10_23760023 0 23760023 G G C C G G G G G G G G G G G G G G G G
10 chr10_23760510 0 23760510 T T C T T T T T T T T T T T T T T T T T
10 chr10_23768478 0 23768478 T T T T T T T T T T T T T T C C T T T T
10 chr10_23771785 0 23771785 A A A A A A A A G G G G A A A A A A A A
10 chr10_23772935 0 23772935 C C C C C C C C T T T T C C C C C C C C
10 chr10_23776131 0 23776131 T T T T T T T T T T T T T T T T C C T T
10 chr10_23781898 0 23781898 A A A A A A A A A A A A G G A A A A A A
10 chr10_23799046 0 23799046 G G G G G G G G A A A A G G G G G G G G
10 chr10_23809096 0 23809096 T T T T T T T T G T T T T T T T T T T T
10 chr10_23814437 0 23814437 A A A G A G A A A A A A A A A A A A A A
10 chr10_23822329 0 23822329 T T T T T T T T C T T T T T T T T T T T
10 chr10_23825062 0 23825062 T T T T T T T T C C C C T T T T T T T T
10 chr10_23828218 0 23828218 T T T T T T T T C T C C T T T T T T T T
10 chr10_23833101 0 23833101 C C C C C T C C C C C C C C C C C C C C
10 chr10_23834162 0 23834162 G G G G G G G G G G G G G G G G C G G G
10 chr10_23837608 0 23837608 A A A A A A A A T T T T A A A A A A A A
10 chr10_23841582 0 23841582 G G G G G G G G G G G G A G G G G G G G
10 chr10_23887245 0 23887245 G T T T T T T T T T T T T T T T T T T T
10 chr10_23891457 0 23891457 C C G G C C C C C C C C C C C C C C C C
10 chr10_23892397 0 23892397 T T T T T T T T T T T T A T A T A T T T
10 chr10_23893525 0 23893525 T T T T T T T T T T T T G T T T T T T T
10 chr10_23945286 0 23945286 C C C C C C C C A C C C C C C C C C C C
10 chr10_23958242 0 23958242 G G G G A G G G G G G G G G G G G G G G
10 chr10_23958747 0 23958747 T T G G G T T T T T T T T T T T T T T T
10 chr10_23963486 0 23963486 G G C C C G G G G G G G G G G G G G G G
10 chr10_23963549 0 23963549 G G G G G G G G G G G G G G G G A A G G
10 chr10_23965893 0 23965893 G G G G A G G G G G G G G G G G G G G G
10 chr10_23971457 0 23971457 G G G G G G G G G G G T G G G G G G G G
10 chr10_24006026 0 24006026 G G G G G G G G A A A A G G G G G G A A
10 chr10_24006617 0 24006617 C C A A C C C C C C C C C C C C C C C C
10 chr10_24010151 0 24010151 T T C C C C T T C C C C C C C C C C T T
10 chr10_24013036 0 24013036 T T T T T T T T C C C C T T T T T T T T
10 chr10_24013308 0 24013308 T T T T T T T T C C C C T T T T T T T T
10 chr10_24015695 0 24015695 T T G G G G T T G G G G G G G G G G T T
10 chr10_24017742 0 24017742 G G C C C C G G C C C C C C C C C C G G
10 chr10_24019660 0 24019660 C C C C C T C C C C C C C C C C C C C C
10 chr10_24020108 0 24020108 A A T T T T A A T T T T T T T T T T A A
10 chr10_24025162 0 24025162 A C A A A A A A A A A A A A A A A A A A
10 chr10_24045000 0 24045000 A A A A A A A A C C C C A A A A A A A A
10 chr10_24049441 0 24049441 G G A A A G G G G G G G G G G G G G G G
10 chr10_24050350 0 24050350 C C C C C C C C C C C C C C T T C C C C
10 chr10_24051491 0 24051491 G G G G G G G G A A A A G G G G G G G G
10 chr10_24053236 0 24053236 C C C C C C C C C C C C C C C C A A C C
10 chr10_24062028 0 24062028 T T T T T T T T C T C C T T T T T T T T
10 chr10_24063107 0 24063107 G G A A G G G G G G G G G G G G G G G G
10 chr10_24065804 0 24065804 G G G G G G G G A A A A G G G G G G G G
10 chr10_24066649 0 24066649 G G G G A G G G G G G G G G G G G G G G
10 chr10_24072476 0 24072476 A A A A A A A A A C A A A A A A A A A A
10 chr10_24073684 0 24073684 T T C C T T T T T T T T T T T T T T T T
10 chr10_24076225 0 24076225 T T T T C T T T T T T T T T T T T T T T
10 chr10_24076319 0 24076319 A A A A A A A A C C C C A A A A A A A A
10 chr10_24088227 0 24088227 A A A A A G A A A A A A A A A A A A A A
10 chr10_24090462 0 24090462 A A A A A A A A C C C C A A A A A A A A
10 chr10_24090787 0 24090787 G G G G G G G G A A A A G G G G G G G G
10 chr10_24092591 0 24092591 C C C C C C C C T T C C C C C C C C C C
10 chr10_24092970 0 24092970 C C C C C C C C C C C G C C C C C C C C
10 chr10_24105799 0 24105799 C C C C G G C C G G G G G G G G G G C C
10 chr10_24110914 0 24110914 T T T T T T T T T T T T C T C C T T T T
10 chr10_24116832 0 24116832 A A A A A A A A A A G G A A A A A A A A
10 chr10_24118617 0 24118617 A A A A A A A A G G G G A A G G A A A A
10 chr10_24119375 0 24119375 A A A A A A C C A A A A A A A A A A A A
10 chr10_24119984 0 24119984 T T T T C T T T T T T T T T T T T T T T
10 chr10_24121799 0 24121799 G G G G A G G G G G G G G G G G G G G G
10 chr10_24124011 0 24124011 A A A G A A A A A A A A A A A A A A A A
10 chr10_24125860 0 24125860 G G G G G G G G G G G G G T G G G G G G
10 chr10_24126177 0 24126177 T T T T T T T T T T T T T T T T A A T T
10 chr10_24131948 0 24131948 T T T T T T C C T T T T T T T T T T T T
10 chr10_24133199 0 24133199 A A A A C C A A A A A A C C C C C C A A
10 chr10_24133639 0 24133639 G G G G G G G G G G C G G G G G G G G G
10 chr10_24134750 0 24134750 A A A A A A A A A A A A A A G G A A A A
10 chr10_24144084 0 24144084 T T T T T T T T C C C C T T T T T T T T
10 chr10_24147486 0 24147486 A A A A A A A A A A A A A A G G A A A A
10 chr10_24150666 0 24150666 C C C C C C C C T T T T C C C C C C C C
10 chr10_24154214 0 24154214 T T G G G G T T G G G G G G G G G G T T
10 chr10_24154222 0 24154222 C C G G C C C C C C C C G G G G G G C C
10 chr10_24161385 0 24161385 G G G G G G G G G G G G G G G G A A G G
10 chr10_24166224 0 24166224 C C C C C C C C C C C C C T C C C C C C
10 chr10_24166319 0 24166319 A A G G G G A A G G G G G G G G G G G G
10 chr10_24192250 0 24192250 A A A A A A A A A A A A A A A A C C A A
10 chr10_24217570 0 24217570 C C C C C C C C C C C C C T C C C C C C
10 chr10_24221734 0 24221734 C C A C C C C C C C C C C C C C C C C C
10 chr10_24221752 0 24221752 T T C T C T T T T T T T C C C C C C T T
10 chr10_24223426 0 24223426 A A A C A A A A A A A A A A A A A A A A
10 chr10_24224161 0 24224161 A A A A A A A A A G G G A A A A A A A A
10 chr10_24229426 0 24229426 C C C C C C C C C C C C C C C C T T C C
10 chr10_24231750 0 24231750 A A G G G G A A G G G G G G G G G G A A
10 chr10_24233288 0 24233288 G G G G G G G G A A A A A G A A G G G G
10 chr10_24237072 0 24237072 C C C C C C C C A A A C C C C C C C C C
10 chr10_24241663 0 24241663 A A A A A A A A A A A A A A A A G G A A
10 chr10_24242731 0 24242731 A A G G G G A A G G G G G G G G G G A A
10 chr10_24253459 0 24253459 T T A T T T T T T T T T T T T T T T T T
10 chr10_24256062 0 24256062 C C C C C C C C C T C C C C C C C C C C
10 chr10_24269314 0 24269314 T T T T A T T T T T T T T T T T T T T T
10 chr10_24269910 0 24269910 C C C C C C C C T T T T C C C C C C C C
10 chr10_24270369 0 24270369 C T T T T T C C T T T T T T T T T T T T
10 chr10_24275687 0 24275687 A A A A A A A A A A A A A A A A G G A A
10 chr10_24282820 0 24282820 G G G G G G G G G G G G G G G G A A G G
10 chr10_24283343 0 24283343 A A C C C C A A A A A A A A A A A A A A
10 chr10_24287062 0 24287062 C C C C C C C C C C C C T T T T C C C C
10 chr10_24287660 0 24287660 G G A A A A G G A A A A G G G G G G G G
10 chr10_24292605 0 24292605 G G G G G G G G G G G G G G G G T T G G
10 chr10_24295376 0 24295376 G G A A A A G G A A A A A A A A A A G G
10 chr10_24303371 0 24303371 G G G G G G G G G G G G G G G G A G G G
10 chr10_24304460 0 24304460 G G G G G G G G A A A A G G G G G G G G
10 chr10_24305293 0 24305293 A G A A A A G G G G G G G G G G G G G G
10 chr10_24305785 0 24305785 G G A A A A G G G G G G G G G G G G G G
10 chr10_24308091 0 24308091 A A A A G G A A A A A A A A A A A A A A
10 chr10_24308096 0 24308096 C C C C C C C C C C C C C C C C T T C C
10 chr10_24314273 0 24314273 C C C C T T C C C C C C C C C C C C C C
10 chr10_24314660 0 24314660 C C T T C T C C C C C C C C C C C C C C
10 chr10_24323069 0 24323069 C C A C C C C C C C C C C C C C C C C C
10 chr10_24333954 0 24333954 C C C C C C C C C C C C T T T T T T C C
10 chr10_24334419 0 24334419 G G G G G G G G G G G G A G G G G G G G
10 chr10_24334786 0 24334786 C C C C C C C C C C C C C C C C C T C C
10 chr10_24337412 0 24337412 T T T T T T T T C C C C T T T T T T T T
10 chr10_24338141 0 24338141 C C C C C C C C C C C C T T T T T T C C
10 chr10_24339666 0 24339666 A A A A A A A A A A A A A A A A A G A A
10 chr10_24350323 0 24350323 T T T T T T T T G G G G T T T T T T T T
10 chr10_24351906 0 24351906 T T G G G G T T T T T T T T T T T T T T
10 chr10_24353858 0 24353858 G G G G G G G G G G G G G T G G G G G G
10 chr10_24368834 0 24368834 C C C C T T C C C C C C T T T T C C C C
10 chr10_24378007 0 24378007 G G G G G G G G T T T T G G G G G G G G
10 chr10_24386389 0 24386389 C T T T T T T T C C C C T T T T T T T T
10 chr10_24417315 0 24417315 C C C C C T C C C C C C C C C C C C C C
10 chr10_24424722 0 24424722 T T T T T T T T T T T T C C T T T T T T
10 chr10_24427523 0 24427523 A A A A A A A A A A A A A A A A A G A A
10 chr10_24430882 0 24430882 C C C C C C C C C C C T C C C C C C C C
10 chr10_24431271 0 24431271 A A G G A A A A A A A A A A A A A A A A
10 chr10_24442980 0 24442980 T T C C C C T T T T T T C C C C C C T T
10 chr10_24451049 0 24451049 C C C C C C C C T T T T C C C C C C C C
10 chr10_24461657 0 24461657 G G G G G G C C G G G G G G G G G G G G
10 chr10_24474763 0 24474763 A A A A C C A A A A A A A A A A A A A A
10 chr10_24480883 0 24480883 G G G G G G G G G G G G A A G G G G G G
10 chr10_24484994 0 24484994 C C C C C C C C A A A A C C C C C C C C
10 chr10_24485371 0 24485371 G G G T G G G G G G G G G G G G G G G G
10 chr10_24489588 0 24489588 G G G G G G G G G G G G G G G G C C G G
10 chr10_24489965 0 24489965 G G G G G G G G G G G G G G G G T T G G
10 chr10_24500850 0 24500850 G G G G G G G G G G G G G G A A G G G G
10 chr10_24502573 0 24502573 C C C C C C C C C C C C C C A A C C C C
10 chr10_24510524 0 24510524 C C C C C C C C T T T T C C C C C C C C
10 chr10_24518053 0 24518053 C C T T T T C C C C C C C C C C C C C C
10 chr10_24525135 0 24525135 C C C C C C C C C C C C C C C C A A C C
10 chr10_24530829 0 24530829 G G G G G G T T G G G G G G G G G G G G
10 chr10_24591243 0 24591243 G G G G G G G G G G A G G G G G G G G G
10 chr10_24594031 0 24594031 C C C C C T C C C C C C T T C C C C C C
10 chr10_24601141 0 24601141 G G G G G G G G G G G G G G T T G G G G
10 chr10_24625280 0 24625280 G G G G A G G G G G G G G G G G G G G G
10 chr10_24629843 0 24629843 G G G G G G G G C C C C G G G G G G G G
10 chr10_24630042 0 24630042 T T T T T T T T A A A A T T T T T T T T
10 chr10_24630200 0 24630200 G G A G G G G G G G G G G G G G G G G G
10 chr10_24634513 0 24634513 C C C C C C C C T T T T C C C C C C C C
10 chr10_24634575 0 24634575 T T C C C C C C C C C C C C C C C C T T
10 chr10_24645844 0 24645844 T T T T T T T T T T T T C C T T T T T T
10 chr10_24651434 0 24651434 G G G G G G G G G G G G A A A A A A G G
10 chr10_24675298 0 24675298 A A A A A A A A A A A A A A A A G G A A
10 chr10_24676991 0 24676991 G G G G G G G G G G G G A A G G G G G G
10 chr10_24677273 0 24677273 G G G G C G G G G G G G G G G G G G G G
10 chr10_24694849 0 24694849 G G G G G G G G A G G G G G G G G G G G
10 chr10_24702220 0 24702220 G G G G G G G G A A A A G G G G G G G G
10 chr10_24703430 0 24703430 G G A A A G G G G G G G G G G G G G G G
10 chr10_24714414 0 24714414 C C C C C C C C C C A C C C C C C C C C
10 chr10_24716729 0 24716729 C C C C C T C C C C C C C C C C C C C C
10 chr10_24727185 0 24727185 C C C T C C C C C C C C C C C C C C C C
10 chr10_24730768 0 24730768 A A A A A A A A T T A A A A A A A A A A
10 chr10_24736689 0 24736689 A A A A A A A A A A A A G G A A A A A A
10 chr10_24746614 0 24746614 G G G G G G G G G G G G A G G G G G G G
10 chr10_24754086 0 24754086 A A A A A A A A A A A A A A A A G G A A
10 chr10_24756328 0 24756328 C C C C C T C C C C C C C C C C C C C C
10 chr10_24756601 0 24756601 A A A A A A A A A A A A A A A A T T A A
10 chr10_24756944 0 24756944 G G G G G G G G G G G G T T T T T T G G
10 chr10_24759201 0 24759201 T T C C C C T T C C C C C C C C C C T T
10 chr10_24763683 0 24763683 T T A A A A T T T T T T T T T T T T T T
10 chr10_24764774 0 24764774 T T T T T T T T C C C C T T T T T T T T
10 chr10_24766472 0 24766472 A A A A A A A A A A A A A T A A A A A A
10 chr10_24768569 0 24768569 C C C C C C C C C C C C T T C C C C C C
10 chr10_24781591 0 24781591 C C C C C C T T T T T T C T C C C C C C
10 chr10_24782311 0 24782311 C C C C C C C C C C C C T T C C C C C C
10 chr10_24783543 0 24783543 A A A A A A A A G G G G A A A A A A A A
10 chr10_24784688 0 24784688 G G G G G G G G G G G G G G A A G G G G
10 chr10_24795150 0 24795150 A T A A A A A A A A A A A A A A A A T T
10 chr10_24795625 0 24795625 T T T T T T T T T T T T C C T T T T T T
10 chr10_24795991 0 24795991 A A A A A A A A G G G G A A A A A A A A
10 chr10_24806519 0 24806519 T T T T T T T T C C C C T T T T T T T T
10 chr10_24809688 0 24809688 C C C C C C C C C C C C C C T T C C C C
10 chr10_24825984 0 24825984 T T T T T T T T T T T T C C C C T T T T
10 chr10_24835196 0 24835196 C C C C C C C C T T T T C C C C C C C C
10 chr10_24838000 0 24838000 G G G G G G G G G G G G G T G G G G G G
10 chr10_24847522 0 24847522 A A A A A A A A A A A A A T A A A A A A
10 chr10_24849536 0 24849536 C C C T C C C C C C C C C C C C C C C C
10 chr10_24851007 0 24851007 C C C C C C C C A A A A C C C C C C C C
10 chr10_24869280 0 24869280 A A A A A A A A G G G G A A A A A A A A
10 chr10_24872854 0 24872854 A A A A A A A A A G A A A A A A A A A A
10 chr10_24886182 0 24886182 C C C G C C C C C C C C C C C C C C C C
10 chr10_24897480 0 24897480 T T T T T T T T T T T T G T T T T T T T
10 chr10_24897794 0 24897794 A A A A A G A A A A A A A A A A A A A A
10 chr10_24899011 0 24899011 G G G G G G G G A A A A G G G G G G G G
10 chr10_24903754 0 24903754 T T T T T T T T A A A A T T T T T T T T
10 chr10_24917091 0 24917091 C T T T T T T T T T T T T T T T T T T T
10 chr10_24923033 0 24923033 G G G G G G G G G G G G G G G G A A G G
10 chr10_24927746 0 24927746 C C C T C C C C C C C C C C C C C C C C
10 chr10_24928619 0 24928619 G G G G A A G G A A A A G G G G G G G G
10 chr10_24928729 0 24928729 A G G G G G G G G G G G G G G G G G G G
10 chr10_24932149 0 24932149 C C C C C C C C C C C C C C C C T T C C
10 chr10_24934526 0 24934526 G G G G G G G G G G G G G G G G C C G G
10 chr10_24934545 0 24934545 G G G G G G G G A G G G G G G G G G G G
10 chr10_24952862 0 24952862 A G A A A A A A A A A A A A A A A A A A
10 chr10_24956023 0 24956023 T T T T C T T T T T T T T T T T T T T T
10 chr10_24962205 0 24962205 A A A A A A A A A A A G A A A A A A A A
10 chr10_24962776 0 24962776 C C C C C C C C T T T T C C C C C C C C
10 chr10_24965539 0 24965539 T T T T T T T T T T T T T T T T C C T T
10 chr10_24967055 0 24967055 C C C C C T C C C C C C C C T T C C C C
10 chr10_24968642 0 24968642 C C C C C T C C C C C C C C C C C C C C
10 chr10_25001647 0 25001647 G G G G G G G G T T T T G G G G G G G G
10 chr10_25008142 0 25008142 C C C C C C C C T T T T C C C C C C C C
10 chr10_25009824 0 25009824 C T T T T T T T T T T T T T T T T T T T
10 chr10_25012405 0 25012405 G G G G G G G G G G G G A G G G G G G G
10 chr10_25037857 0 25037857 G G G G A G G G G G G G A G G G G G G G
10 chr10_25053269 0 25053269 A A A A A A A A A A A A A A A A A G A A
10 chr10_25053726 0 25053726 G G G G G G G G A A A A G G G G G G G G
10 chr10_25064441 0 25064441 C C T T C C C C C C C C C C C C C C C C
10 chr10_25067146 0 25067146 T T T T G T T T G G G G T T T T T T T T
10 chr10_25067231 0 25067231 A A A A A A A A A A A A A G A A A A A A
10 chr10_25067289 0 25067289 G G G G G G G G A A A A G G G G G G G G
10 chr10_25075594 0 25075594 A A G G G G A A G G G G G G G G G G A A
10 chr10_25078555 0 25078555 C C T T T T T T T T T T T T T T T T C C
10 chr10_25079206 0 25079206 G G G G G G G G G G A G G G G G G G G G
10 chr10_25085244 0 25085244 C C C C C C C C C C C C C G C C C C C C
10 chr10_25087503 0 25087503 C C C C T T C C C C C C C C C C C C C C
10 chr10_25087633 0 25087633 G G G G G G G G A A A A G G G G G G G G
10 chr10_25092627 0 25092627 C T C C C C C C T T T T C C C C C C T T
10 chr10_25100920 0 25100920 G G G G G G A A G G G G G G G G G G G G
10 chr10_25103167 0 25103167 C T C C C C C C C C C C C C C C C C C C
10 chr10_25110506 0 25110506 A A G G G G G G G G G G A G G G G G A A
10 chr10_25110646 0 25110646 T T T T T T T T T T T T C T C C T T T T
10 chr10_25110821 0 25110821 G G G G G G G G A A A A G G G G G G G G
10 chr10_25122304 0 25122304 T T T T C C T T T T T T T T T T T T T T
10 chr10_25126672 0 25126672 G G G G G G G G A A A A G G G G G G G G
10 chr10_25127969 0 25127969 C C C C C C C C C C C C C T C C C C C C
10 chr10_25131337 0 25131337 A A A A A A A A A A A A A A G G A A A A
10 chr10_25138153 0 25138153 C C T T T T C C C C C C C C C C C C C C
10 chr10_25143503 0 25143503 G G A G G G G G G G G G G G G G G G G G
10 chr10_25145797 0 25145797 G G A A G G G G G G G G G G G G G G G G
10 chr10_25147600 0 25147600 C C C C C C C C C C A C C C C C C C C C
10 chr10_25160663 0 25160663 C C C T C C C C C C C C C C C C C C C C
10 chr10_25162664 0 25162664 C C C C G G C C C C C C C C C C C C C C
10 chr10_25162845 0 25162845 A A A A A A A A A A A A A A A A G G A A
10 chr10_25164652 0 25164652 C C C C C C C C C T C C C C C C C C C C
10 chr10_25166225 0 25166225 A A A A A A A A C C C C A A A A A A A A
10 chr10_25167391 0 25167391 G G G G G G G G A A A A G G G G G G G G
10 chr10_25168454 0 25168454 C C C C C C C C C C C C T T T T T T C C
10 chr10_25172743 0 25172743 A A A A A A A A G G G G A A A A A A A A
10 chr10_25199015 0 25199015 A A A A A A C C A A A A A A A A A A A A
10 chr10_25204710 0 25204710 T T T T T T T T A A A A T T T T T T T T
10 chr10_25206206 0 25206206 A A A A A A A A G G G G A A A A A A A A
10 chr10_25208741 0 25208741 C C C C C C C C T T T T C C C C C C C C
10 chr10_25210530 0 25210530 C C G G G G C C C C C C C C C C C C C C
10 chr10_25213986 0 25213986 G G C G C C G G G G G G G G G G G G G G
10 chr10_25216127 0 25216127 C T C C C C C C C C C C C C C C C C C C
10 chr10_25223530 0 25223530 A A A A A A A A A A A G A A A A A A A A
10 chr10_25251023 0 25251023 C C C C C C C C T T T T C C C C C C C C
10 chr10_25253470 0 25253470 T T T T T T T T T T T T T T C T T T T T
10 chr10_25254419 0 25254419 C C C C C C C C C C C C C C C T C C C C
10 chr10_25260439 0 25260439 G G G G G G G G G G G G G G G G A A G G
10 chr10_25282946 0 25282946 C C C C C C C C C C C C T T T T C C C C
10 chr10_25290609 0 25290609 C C C C C C C C C T C C C C C C C C C C
10 chr10_25297856 0 25297856 A A C C C C A A C C C C C C C C C C A A
10 chr10_25303807 0 25303807 C C C C C C C C C C C T C C C C C C C C
10 chr10_25315124 0 25315124 C C C C C C C C T T T T C C C C C C C C
10 chr10_25319930 0 25319930 G G G G G G G G A A A A G G G G G G G G
10 chr10_25338652 0 25338652 G G G G G G G G A A A A G G G G G G G G
10 chr10_25343688 0 25343688 C C C C C C C C A A A A C C C C C C C C
10 chr10_25349689 0 25349689 C C C C C C C C C T C C C C C C C C C C
10 chr10_25350597 0 25350597 C C A A C C C C C C C C C C C C C C C C
10 chr10_25350796 0 25350796 G G G G G G G G G G G G A G G G G G G G
10 chr10_25352703 0 25352703 C C C C C C C C T T T T C C C C C C C C
10 chr10_25352841 0 25352841 C C C C C C C C C C C C C T C C C C C C
10 chr10_25353256 0 25353256 C C C G C C C C C C C C C C C C C C C C
10 chr10_25356591 0 25356591 A A A A A A A A G G G G A A A A A A A A
10 chr10_25364741 0 25364741 G G G G G G G G A A A A G G G G G G G G
10 chr10_25371389 0 25371389 T T T T T T T T T T T T C C C C T T T T
10 chr10_25381143 0 25381143 C C C C C C C C G G G G C C C C C C C C
10 chr10_25385300 0 25385300 C C C C C C C C T T T T C C C C C C C C
10 chr10_25388176 0 25388176 C C C C C C C C C C C C A C C C C C C C
10 chr10_25389596 0 25389596 C C C C C C C C T T T T C C C C C C C C
10 chr10_25399965 0 25399965 T T T T T T T T C C C C T T T T T T T T
10 chr10_25416330 0 25416330 C C C T C C C C C C C C C C C C C C C C
10 chr10_25423068 0 25423068 C C C T C C C C C C C C C C C C C C C C
10 chr10_25426191 0 25426191 T T T T T T G G T T T T T T T T T T T T
10 chr10_25430722 0 25430722 C C C C C C C C G G G G C C C C C C C C
10 chr10_25436945 0 25436945 G G G G G G G G G G G G G G G G A G G G
10 chr10_25437460 0 25437460 A A A G A A A A A A A A A A A A A A A A
10 chr10_25438126 0 25438126 A A A A A A G G A A A A A A A A A A A A
10 chr10_25438273 0 25438273 A A A A A A A A A A A A A A T T A A A A
10 chr10_25448504 0 25448504 C C C C C C C C C C C C C C C C C T C C
10 chr10_25450377 0 25450377 G G G G G G G G C C C C G G G G G G G G
10 chr10_25467355 0 25467355 G G G G G G G G T T T T G G G G G G G G
10 chr10_25467484 0 25467484 G G G G G G G G G G G G G G T T G G G G
10 chr10_25467995 0 25467995 G G G G G G G G A A A A G G G G G G G G
10 chr10_25470755 0 25470755 C T C C C C C C C C C C C C C C C C C C
10 chr10_25478811 0 25478811 A A A G A A A A A A A A A A A A A A A A
10 chr10_25489527 0 25489527 G G A A G G G G G G G G G G G G G G G G
10 chr10_25492041 0 25492041 G G G G G G G G A A A A G G G G G G G G
10 chr10_25498886 0 25498886 G G G G G G G G G G G G A G G G G G G G
10 chr10_25500897 0 25500897 G G G G G G G G G G G G A G G G G G G G
10 chr10_25500917 0 25500917 T T C C C C T T T T T T T T T T T T T T
10 chr10_25501786 0 25501786 T T C T T T T T T T T T T T T T T T T T
10 chr10_25503497 0 25503497 G G G G G G G G G G G G C G C C G G G G
10 chr10_25505686 0 25505686 G G G G G G G G G G G G A G G G G G G G
10 chr10_25512534 0 25512534 C C C C C C C C G G G G C C C C C C C C
10 chr10_25513522 0 25513522 G G G G G G G G G G G G A A A A A A G G
10 chr10_25516005 0 25516005 C C C C T T C C C C C C C C C C C C C C
10 chr10_25520469 0 25520469 C C C C C C C C C C C C C C C T C C C C
10 chr10_25522004 0 25522004 T T T T T T T T C C C C T T T T T T T T
10 chr10_25543607 0 25543607 T T T T A A T T T T T T T T T T T T T T
10 chr10_25548601 0 25548601 C C C C C C C C T T T T C C C C C C C C
10 chr10_25554167 0 25554167 C C C C C C C C C C C C T T T T T T C C
10 chr10_25560997 0 25560997 G G G G G G G G G G G G G G G G A G G G
10 chr10_25561371 0 25561371 C C C C C C C C T T T T C C C C C C C C
10 chr10_25564068 0 25564068 C C C C C C C C C C C C C C C T C C C C
10 chr10_25570566 0 25570566 C C C C C C C C C C C C C T C C C C C C
10 chr10_25572669 0 25572669 C C C C C C C C C C C C G G G G C C C C
10 chr10_25573380 0 25573380 G G G G G G G G A A A A G G G G G G G G
10 chr10_25573828 0 25573828 C C C C C C C C C C C C C C C C T T C C
10 chr10_25584260 0 25584260 C C C C C C C C C C C C C G C C C C C C
10 chr10_25599850 0 25599850 G G G G G G G G G G G G G G G G A G G G
10 chr10_25605361 0 25605361 A A A A A A A A G G G G G G G G A A A A
10 chr10_25614483 0 25614483 G G G G G G G G A A A A G G G G G G G G
10 chr10_25627306 0 25627306 G G A G G G G G G G G G G G G G G G G G
10 chr10_25627597 0 25627597 A A A A A A A A G G G G A A A A A A A A
10 chr10_25628842 0 25628842 G G G G G G G G G G G G G G T T G G G G
10 chr10_25630962 0 25630962 C C C C C C C C G G G G C C C C C C C C
10 chr10_25638786 0 25638786 G G G G G G G G G G G G G G A A G G G G
10 chr10_25640605 0 25640605 T T T T T T T T A A A A T T T T T T T T
10 chr10_25648573 0 25648573 C T C C C C T T C C C C C C C C C C T T
10 chr10_25651528 0 25651528 T T T T T T T T T T C T T T T T T T T T
10 chr10_25658480 0 25658480 C C C C C C C C T T T T C C C C C C C C
10 chr10_25661036 0 25661036 G G T T T T G G T T T T T T T T T T G G
10 chr10_25665777 0 25665777 G G G G G G G G G G G G G G T T G G G G
10 chr10_25667420 0 25667420 C C C C T T C C C C C C C C C C C C C C
10 chr10_25668259 0 25668259 G G G G G G G G G G G G G G C C G G G G
10 chr10_25673054 0 25673054 G G G G G G G G G G G G G G G G A A G G
10 chr10_25675546 0 25675546 C C C C G G C C C C C C C C C C C C C C
10 chr10_25690286 0 25690286 T T T T T T T T G G G G T T T T T T T T
10 chr10_25698010 0 25698010 G G G G G G G G G G C G G G G G G G G G
10 chr10_25716106 0 25716106 A A G G A A A A G G G G G G G G G G A A
10 chr10_25732389 0 25732389 C C T T T T C C T T T T T T T T T T T T
10 chr10_25740615 0 25740615 T T C C C C T T T T T T T T T T T T T T
10 chr10_25752800 0 25752800 A A A A A A A A G G G G A A A A A A A A
10 chr10_25753918 0 25753918 A G A A A A A A G G G G G G G G G G A A
10 chr10_25756865 0 25756865 C C T T T T C C C C C C C C C C C C C C
10 chr10_25770979 0 25770979 G G G G T T G G G G G G G G G G G G G G
10 chr10_25773551 0 25773551 C C C C T T C C C C C C C C C C C C C C
10 chr10_25782114 0 25782114 G G G G G G G G G G G G G G G G A G G G
10 chr10_25786045 0 25786045 A A G G G G A A G G G G G G G G G G A A
10 chr10_25786589 0 25786589 G G A A A A G G A A A A A A A A A A G G
10 chr10_25789831 0 25789831 G G A A A A G G A A A A A A A A A A G G
10 chr10_25791676 0 25791676 G G G G G G G G A A A A G G G G G G G G
10 chr10_25807262 0 25807262 C C C T T T C C C C C C C C C C C C C C
10 chr10_25807837 0 25807837 A A A A A A A A A A A A A A A A A C A A
10 chr10_25807850 0 25807850 T T T T T T T T T T T T T T C T T T T T
10 chr10_25819732 0 25819732 G G G G G G G G A A A A G G G G G G G G
10 chr10_25828173 0 25828173 G G G G G G G G G G A G G G G G G G G G
10 chr10_25830127 0 25830127 A A A A A A A A G G G G A A A A A A A A
10 chr10_25831246 0 25831246 G G G G G G G G G G G G G G G G A A G G
10 chr10_25835142 0 25835142 A G G G G G G G G G G G G G G G G G G G
10 chr10_25840179 0 25840179 A A A A A A A A C C C C A A A A A A A A
10 chr10_25841381 0 25841381 C C T T T T T T T T T T T T T T T T C C
10 chr10_25842319 0 25842319 A A A A A A A A G G G G A A A A A A A A
10 chr10_25843320 0 25843320 C C C C C C C C T T T T C C C C C C C C
10 chr10_25844554 0 25844554 C C C C C C C C C C C C C C C C A C C C
10 chr10_25845057 0 25845057 A A A A G G A A A A A A A A A A A A A A
10 chr10_25862658 0 25862658 G G G G G G G G A A A A G G G G G G G G
10 chr10_25863491 0 25863491 T T T T T T T T G G G G T T T T T T T T
10 chr10_25880610 0 25880610 C C C C C C T T C C C C C C C C C C C C
10 chr10_25885262 0 25885262 A A A A A A A A A A A A T T T T A A A A
10 chr10_25886608 0 25886608 A G G G G G G G G G G G G G G G G G G G
10 chr10_25896362 0 25896362 A A A A A A A A A T A A A A A A A A A A
10 chr10_25898736 0 25898736 T T T T T T T T C C C C T T T T T T T T
10 chr10_25907219 0 25907219 G G G G G G G G G G G T G G G G G G G G
10 chr10_25908012 0 25908012 G G G G G G G G G G G G G G G G T T G G
10 chr10_25909190 0 25909190 T T C C C C T T C C C C C C C C C C T T
10 chr10_25914535 0 25914535 C C C C C C C C C C C T C C C C C C C C
10 chr10_25914658 0 25914658 G G G G A G G G G G G G G G G G G G G G
10 chr10_25918768 0 25918768 A A A A A A A A A A A T A A A A A A A A
10 chr10_25920898 0 25920898 C C T T C T C C C C C C C C C C C C C C
10 chr10_25926302 0 25926302 G G A G G G G G G G G G G G G G G G G G
10 chr10_25929514 0 25929514 A A A A T T A A T T T T T T T T T T A A
10 chr10_25938170 0 25938170 A A A A A A A A G G G G A A A A A A A A
10 chr10_25943007 0 25943007 G G G G G G G G G G G G G G A A G G G G
10 chr10_25952013 0 25952013 G G G G G G G G A A A A G G G G G G G G
10 chr10_25959382 0 25959382 G G G G G G G G A A A A G G G G G G G G
10 chr10_25959413 0 25959413 A A A A A A A A G G G G A A A A A A A A
10 chr10_25960030 0 25960030 A A G G A G A A G G G G A A A A A A A A
10 chr10_25960651 0 25960651 T T T T T T T T C C C C T T T T T T T T
10 chr10_25962141 0 25962141 G T T T T T T T T T T T T T T T T T G G
10 chr10_25964778 0 25964778 C C C C C C C C T T T T C C C C C T C C
10 chr10_25970558 0 25970558 T T T T T T T T T T T T T T T T C T T T
10 chr10_25974643 0 25974643 C C C C C C C C C C C T C C C C C C C C
10 chr10_25976980 0 25976980 T T T T T T T T T T T T G T T T T T T T
10 chr10_25980927 0 25980927 C C C C C C C C G G G G C C C C C C C C
10 chr10_25982339 0 25982339 C C C C C C C C A A A A C C C C C C C C
10 chr10_25983656 0 25983656 G G A A A A G G G G G G G G G G G G G G
10 chr10_25983696 0 25983696 C C C C C C C C T T T T C C C C C C C C
10 chr10_25987229 0 25987229 A A A A A A A A A A A A A C A A A A A A
10 chr10_25988405 0 25988405 A A C C C C A A A A A A A A A A A A A A
10 chr10_25993110 0 25993110 T T C C T T T T T T T T T T T T T T T T
10 chr10_25994346 0 25994346 G G A A G G G G A A A A G G G G G G A A
10 chr10_25998517 0 25998517 C C C C C C C C C C C C T T T T C C C C
10 chr10_25998789 0 25998789 T T T T T T T T C C C C T T T T T T T T
10 chr10_26008269 0 26008269 A A G G G G A A G G G G G G G G G G A A
10 chr10_26014441 0 26014441 G G G G G G G G G G G G G G G G A G G G
10 chr10_26014653 0 26014653 A A A A C C A A A A A A A A A A A A A A
10 chr10_26032401 0 26032401 G G G G G G G G G G G G A A A A A A G G
10 chr10_26039206 0 26039206 T T T T T T T T T T T T G T T T T T T T
10 chr10_26057442 0 26057442 C C C T C C C C C C C C C C C C C C C C
10 chr10_26063921 0 26063921 G G G G A G G G G G G G G G G G G G G G
10 chr10_26070872 0 26070872 A A G G A G G G A A A A G G G G G G A A
10 chr10_26073424 0 26073424 G G G G G G G G G G G G A G G G G G G G
10 chr10_26075911 0 26075911 C C C C C C C C C C C C C G C C C C C C
10 chr10_26077497 0 26077497 C C C C C C C C A A A A C C C C C C C C
10 chr10_26080481 0 26080481 T T T T T T T T T T T T A T T T T T T T
10 chr10_26080685 0 26080685 C C C C C C C C A C C C C C C C C C C C
10 chr10_26088176 0 26088176 C C C C C C C C C C C C C C T T C C C C
10 chr10_26088947 0 26088947 A A A A A A A A C C C C A A A A A A A A
10 chr10_26089374 0 26089374 C C T T C C C C C C C C C C C C C C C C
10 chr10_26108578 0 26108578 C C C C C C C C C C C C C C C C G G C C
10 chr10_26110380 0 26110380 G G G G G G G G G G G G A G G G G G G G
10 chr10_26128675 0 26128675 C C C T C T C C C C C C C C C C C C C C
10 chr10_26139807 0 26139807 C C C C C C C C C C A C C C C C C C C C
10 chr10_26146942 0 26146942 C C C C C C C C T T T T C C C C C C C C
10 chr10_26151225 0 26151225 C C T T T T T T T T T T T T T T T T T T
10 chr10_26151807 0 26151807 A A A A A A A A A A A A A A A A G G A A
10 chr10_26155379 0 26155379 A A A A A A A A A A A A A G A A A A A A
10 chr10_26159631 0 26159631 G G G G G G G G G G G G G T G G G G G G
10 chr10_26167797 0 26167797 G G A A A A G G A A A A A A A A A A G G
10 chr10_26168589 0 26168589 C C C C C C C C C C C C C C C C G G C C
10 chr10_26175600 0 26175600 C C C C C C C C C C C C C T C C C C C C
10 chr10_26189903 0 26189903 G G G G G G G G T T T T G G G G G G G G
10 chr10_26193684 0 26193684 C C A A A A A A A A A A A A A A A A A A
10 chr10_26202358 0 26202358 T T T T T T T T C C C C T T T T T T T T
10 chr10_26240998 0 26240998 C C C C C C C C C C C C C C T T C C C C
10 chr10_26242557 0 26242557 G G G G G G G G A A A A G G G G G G G G
10 chr10_26255333 0 26255333 G G G G G G G G G G G G G G G G A A G G
10 chr10_26260244 0 26260244 G G C C C C G G C C C C C C C C C C G G
10 chr10_26263056 0 26263056 G G G G G G G G G G G G A A A A G G G G
10 chr10_26270445 0 26270445 G G A G G G G G A A A A G G G G G G G G
10 chr10_26297290 0 26297290 C C C C C C C C C C C T C C C C C C C C
10 chr10_26299693 0 26299693 C C G G G G C C G G G G G G G G G G C C
10 chr10_26344811 0 26344811 A A A A A A A A A A A A A A A A T T A A
10 chr10_26348389 0 26348389 A A A A A A A A A A A G A A A A A A A A
10 chr10_26351436 0 26351436 T T G G T T T T T T T T T T T T T T T T
10 chr10_26371218 0 26371218 A A A A A A C C A A A A A A A A A A A A
10 chr10_26372938 0 26372938 A A A G A A A A A A A A A A A A A A A A
10 chr10_26381517 0 26381517 A A A A A A A A A A A A A T A A A A A A
10 chr10_26382885 0 26382885 C C C C C T C C C C C C C C C C C C T T
10 chr10_26385781 0 26385781 A A A A A G A A A A A A A A A A A A A A
10 chr10_26411648 0 26411648 A A A A A A A A A A A G A A A A A A A A
10 chr10_26412634 0 26412634 T T T T T T T T G G G G T T T T T T T T
10 chr10_26417665 0 26417665 A A A A A A A A G G G G A A A A A A A A
10 chr10_26423641 0 26423641 C C C C C T C C C C C C C C C C C C C C
10 chr10_26433850 0 26433850 C C C C C C C C C C C C C C T T C C C C
10 chr10_26437972 0 26437972 G G C C C C C C C C C C C C C C C C C C
10 chr10_26440430 0 26440430 A A A A T T A A A A A A A A A A A A A A
10 chr10_26441255 0 26441255 T T T T T T T T T T T T T T T T A A T T
10 chr10_26450184 0 26450184 G G G G A G G G G G G G A A A A A A G G
10 chr10_26451083 0 26451083 G G G G G G G G T T T T G G G G G G G G
10 chr10_26458147 0 26458147 T T T T T T T T C C C C T T T T T T T T
10 chr10_26460298 0 26460298 G G G G G G G G G G G G G G G G A A G G
10 chr10_26464917 0 26464917 A A C C A A A A A A A A A A A A A A A A
10 chr10_26469536 0 26469536 G G G G G G G G T T T T G G G G G G G G
10 chr10_26477703 0 26477703 G G G G G G G G G G G G G G G G A A G G
10 chr10_26477974 0 26477974 C C G G C G C C C C C C C C C C C C C C
10 chr10_26480710 0 26480710 T T T T T T T T T T T T C T T T T T T T
10 chr10_26483459 0 26483459 A A A A A A A A G G G G A A A A A A A A
10 chr10_26485229 0 26485229 C C C C C C C C C C C C C T C C C C C C
10 chr10_26488081 0 26488081 C C C C C C C C C C C C C C C C T T C C
10 chr10_26497610 0 26497610 G G G G G G G G C C C G G G G G G G G G
10 chr10_26500194 0 26500194 T T T T T T T T T T T T T T T T G G T T
10 chr10_26503506 0 26503506 G G G G G G G G A A A A G G G G G G G G
10 chr10_26505956 0 26505956 A A G G G G A A A A A A G G G G G G A A
10 chr10_26513754 0 26513754 T T T T T T T T C C C C T T T T T T T T
10 chr10_26516368 0 26516368 C C C C C T C C C C C C C C C C C C C C
10 chr10_26516534 0 26516534 G G G G G G C C G G G G G G G G G G G G
10 chr10_26521215 0 26521215 C C C C C C C C T T T T C C C C C C C C
10 chr10_26526936 0 26526936 G G G G G G G G G G G G A G G G G G G G
10 chr10_26530536 0 26530536 G G G G G G G G G G G G G G G G A A G G
10 chr10_26532511 0 26532511 C C C C C C C C T T T T C C C C C C C C
10 chr10_26536642 0 26536642 C C C C C C C C T T T T C C C C C C C C
10 chr10_26543349 0 26543349 G G G G G G G G G G G G G G G G A A G G
10 chr10_26549224 0 26549224 G G A A G G G G G G G G G G G G G G G G
10 chr10_26552587 0 26552587 C C C C A A C C C C C C A A A A A A C C
10 chr10_26552935 0 26552935 A A A A A A A A A A A A T T T T A A A A
10 chr10_26554047 0 26554047 A A A A A A A A G G G G A A A A A A A A
10 chr10_26559999 0 26559999 A A G G A A A A A A A A A A A A A A A A
10 chr10_26563058 0 26563058 A A A A G G A A A A A A G G G G G G A A
10 chr10_26563150 0 26563150 T T T T G G T T T T T T T T T T T T T T
10 chr10_26565770 0 26565770 C C C C C C C C C C C C C C T T C C C C
10 chr10_26567382 0 26567382 A A G G A A A A A A A A A A A A A A A A
10 chr10_26567516 0 26567516 A A G G A A A A A A A A A A A A A A A A
10 chr10_26571163 0 26571163 T T C C T T T T T T T T T T T T T T T T
10 chr10_26591573 0 26591573 A A A A A A A A A A A A G G G G G G A A
10 chr10_26601842 0 26601842 G G G G G G G G G G G G G G G G T T G G
10 chr10_26606741 0 26606741 T T G G G G T T T T T T T T T T T T T T
10 chr10_26607498 0 26607498 A A A A A A A A A A A A A A G G A A A A
10 chr10_26609778 0 26609778 T T T T T T T T C C C C T T T T T T T T
10 chr10_26631736 0 26631736 A A A A A A A A A A A A A A A A C C A A
10 chr10_26635264 0 26635264 A A A A A A A A A A A A A A T T A A A A
10 chr10_26636107 0 26636107 C C C C C C C C C C C C C T T T C C C C
10 chr10_26637414 0 26637414 C C G G C G C C C C C C C C C C C C C C
10 chr10_26638686 0 26638686 C C C C C C C C G G G G C C C C C C C C
10 chr10_26638926 0 26638926 C C C C C C C C T T T T C C C C C C C C
10 chr10_26644893 0 26644893 C C C C C C C C C C C C A A A A A A C C
10 chr10_26649687 0 26649687 C C C C C C C C T T T T C C C C C C C C
10 chr10_26650908 0 26650908 G G G G G G G G G G G G A A G G G G G G
10 chr10_26653340 0 26653340 C C C C C C C C C C C C C C T T C C C C
10 chr10_26657722 0 26657722 C C C C C G C C C C C C C C C C C C C C
10 chr10_26657864 0 26657864 G G A A A G G G G G G G G G G G G G G G
10 chr10_26658238 0 26658238 A G G G G G G G G G G G G G G G G G G G
10 chr10_26663381 0 26663381 A A A A A A A A G G G G A A A A A A A A
10 chr10_26691285 0 26691285 A G G G G G A A G G G G G G G G G G G G
10 chr10_26700162 0 26700162 C C C C C C C C C C C C C T C C C C C C
10 chr10_26722089 0 26722089 A A A A A A A A T T T T A A A A A A A A
10 chr10_26725594 0 26725594 T T T T T T T T T T T T G T T T T T T T
10 chr10_26725852 0 26725852 T T T T T T T T T T T T G T T T T T T T
10 chr10_26744135 0 26744135 T T T T A A T T T T T T T T T T T T T T
10 chr10_26749520 0 26749520 G G G G G G G G A A A A G G G G G G G G
10 chr10_26758275 0 26758275 C C A A C C C C C C C C C C C C C C C C
10 chr10_26766187 0 26766187 C C C C C C C C T T T T C C C C C C C C
10 chr10_26767296 0 26767296 A C C C C C A A C C C C C C C C C C A A
10 chr10_26776337 0 26776337 G G G G G G G G T T T T G G G G G G G G
10 chr10_26778300 0 26778300 G G G G G G G G G G A G G G G G G G G G
10 chr10_26802873 0 26802873 G G T T G G G G G G G G G G G G G G G G
10 chr10_26813714 0 26813714 G G G G A A G G G G G G G G G G G G G G
10 chr10_26816204 0 26816204 C C C C C C C C C C C C C C C C T T C C
10 chr10_26821283 0 26821283 T T T T T T T T T T T T T T T T C C T T
10 chr10_26822289 0 26822289 G G G G C G G G G G G G G G G G G G G G
10 chr10_26828938 0 26828938 T T T T T T T T T T T T T T T T C C T T
10 chr10_26835792 0 26835792 T T G G G G T T T T T T T T T T T T T T
10 chr10_26841029 0 26841029 T T T T T T T T T T T T T T C C T T T T
10 chr10_26841757 0 26841757 C C G G G G G G G G G G G G G G G G G G
10 chr10_26849806 0 26849806 C C C C C C C C T T T T C C C C C C C C
10 chr10_26855264 0 26855264 T T T T T T T T C C C C T T T T T T T T
10 chr10_26865657 0 26865657 A A A A A G A A A A A A A A A A A A A A
10 chr10_26867829 0 26867829 C C C C C C C C C C C C C C C C C T C C
10 chr10_26881484 0 26881484 G G A A A A G G G G G G G G G G G G G G
10 chr10_26903889 0 26903889 T T T T T T T T C C C C T T T T T T T T
10 chr10_26905883 0 26905883 T T C C C C T T C C C C C C C C C C T T
10 chr10_26911120 0 26911120 T T T T T T T T T T T T T T C C T T T T
10 chr10_26920410 0 26920410 A A A A A A A A G G A A A A A A A A A A
10 chr10_26925573 0 26925573 G G G G G G G G C C C C G G G G G G G G
10 chr10_26925923 0 26925923 C C C C C G C C C C C C C C C C C C C C
10 chr10_26933949 0 26933949 T T T T T T T T G G G G T T T T T T T T
10 chr10_26941378 0 26941378 T T T T C C T T T T T T T T T T T T T T
10 chr10_26947169 0 26947169 C C C C C C T T C C C C C C C C C C C C
10 chr10_26950263 0 26950263 G G G G G G G G G G G G A A A A G G G G
10 chr10_26950418 0 26950418 G G G G A G G G G G G G G G G G G G G G
10 chr10_26956635 0 26956635 A A A A A A A A A A A A A A A A G G A A
10 chr10_26957445 0 26957445 A A A A A A A A A G A A A A A A A A A A
10 chr10_26977924 0 26977924 C C T T T T C C C C C C C C C C C C C C
10 chr10_26982072 0 26982072 G G G G G G G G G G G G G G G G T T G G
10 chr10_26984285 0 26984285 C C C C C C C C C C C C C T C C C C C C
10 chr10_26993430 0 26993430 G G C C C C G G G G G G G G G G G G G G
10 chr10_26993456 0 26993456 T T G G T T T T T T T T T T T T T T T T
10 chr10_26997993 0 26997993 T T C C C C T T T T T T T T T T T T T T
10 chr10_27001378 0 27001378 G G A A A A G G A A A A G G G G G G G G
10 chr10_27005375 0 27005375 T T C C C C T T C C C C T T T T T T T T
10 chr10_27008318 0 27008318 T T A T T T T T T T T T T T T T T T T T
10 chr10_27016194 0 27016194 A A A A A A A A A A A A A A G G A A A A
10 chr10_27016966 0 27016966 C C T T T T C C C C C C C C C C C C C C
10 chr10_27022260 0 27022260 C C T T T T C C T T T T T T T T T T C C
10 chr10_27024066 0 27024066 G G G G G G G G G G G G G G G G T T G G
10 chr10_27024077 0 27024077 C C C C C C C C C C A C C C C C C C C C
10 chr10_27033783 0 27033783 T T T T C T T T T T T T T T T T T T T T
10 chr10_27043819 0 27043819 G G G G G G G G G G G G A G G G G G G G
10 chr10_27049999 0 27049999 T T T T T T T T T T T T A T T T T T T T
10 chr10_27052605 0 27052605 A A A A A A A A A A A A G G G G A A A A
10 chr10_27053164 0 27053164 T T C C C C T T T T T T T T T T T T T T
10 chr10_27053244 0 27053244 C C G G G G C C C C C C C C C C C C C C
10 chr10_27056912 0 27056912 A A G G G G A A A A A A A A A A A A A A
10 chr10_27063818 0 27063818 C C C C C C C C C C C C T T T T C C C C
10 chr10_27067913 0 27067913 A G G G G G G G G G G G G G G G G G G G
10 chr10_27068658 0 27068658 C C C G C G C C C C C C C C C C C C C C
10 chr10_27069988 0 27069988 C C C C C C C C G G G G C C C C C C C C
10 chr10_27070614 0 27070614 C C C C C G C C C C C C C C C C C C C C
10 chr10_27075156 0 27075156 G G G G G G G G G G G G G G G G A A G G
10 chr10_27076839 0 27076839 C T C C C C C C C C C C C C C C C C C C
10 chr10_27077717 0 27077717 G G G G A G G G G G G G G G G G G G G G
10 chr10_27088513 0 27088513 G G G G G G G G G G G G G G G G A A G G
10 chr10_27095044 0 27095044 T T T T T T T T T T T T T T T T C C T T
10 chr10_27095282 0 27095282 T T T T T T T T T T T T T T C C T T T T
10 chr10_27097891 0 27097891 T T C C C C T T T T T T T T T T T T T T
10 chr10_27101284 0 27101284 T T T T T T T T T T T T C T T T T T T T
10 chr10_27108957 0 27108957 T T T T T T T T T T T T G T T T T T T T
10 chr10_27115980 0 27115980 C C C C C C C C C C C C C T C C C C C C
10 chr10_27119782 0 27119782 G G G G G G G G G G G G A G G G G G G G
10 chr10_27123232 0 27123232 T T T T T T T T C C C C T T T T T T T T
10 chr10_27131409 0 27131409 T T T T T T T T T T T T C T T T T T T T
10 chr10_27135044 0 27135044 T T T T T T T T T T T T T T T T C C T T
10 chr10_27141270 0 27141270 T T T T T T T T T T T T C C C C C C T T
10 chr10_27145300 0 27145300 T T T T A T T T T T T T T T T T T T T T
10 chr10_27146245 0 27146245 A A A A A A A A G G G G A A A A A A A A
10 chr10_27149337 0 27149337 A A A A A A T T A A A A A A A A A A A A
10 chr10_27155959 0 27155959 C C C C C C C C G G G G C C C C C C C C
10 chr10_27163771 0 27163771 T T G T G T T T T T T T T T T T T T T T
10 chr10_27173824 0 27173824 C C C C C G C C C C C C C C C C C C C C
10 chr10_27178812 0 27178812 T T C C C C T T C C C C C C C C C C T T
10 chr10_27180995 0 27180995 C C C C C C C C C C C C C T C C C C C C
10 chr10_27183888 0 27183888 C C C C C C C C T T T T C C C C C C C C
10 chr10_27184913 0 27184913 A G G G G G G G G G G G G G G G G G G G
10 chr10_27196656 0 27196656 G G G G G G A A G G G G G G G G G G G G
10 chr10_27240651 0 27240651 C C C C C T C C C C C C C C C C C C C C
10 chr10_27246753 0 27246753 A A A A A A A A G G G G A A A A A A A A
10 chr10_27262198 0 27262198 C C C C C C C C A A A A C C C C C C C C
10 chr10_27265366 0 27265366 G G G G G G G G A A A A A A G G A A G G
10 chr10_27266454 0 27266454 G G G G G G G G A G A A G G G G G G G G
10 chr10_27268082 0 27268082 G G T T T T T T T T T T T T T T T T G G
10 chr10_27268712 0 27268712 T T T T T T T T T T T T C T T T T T T T
10 chr10_27269202 0 27269202 T T C C T T T T T T T T T T T T T T T T
10 chr10_27274435 0 27274435 A A A A A A A A C C C C C C C C C C A A
10 chr10_27275586 0 27275586 T T A A A A T T A A A A A A A A A A T T
10 chr10_27289418 0 27289418 A A A A A A A A G G G G G G G G G G A A
10 chr10_27302627 0 27302627 C C T T T T T T T T T T T T T T T T C C
10 chr10_27302848 0 27302848 C C G G C C C C C C C C C C C C C C C C
10 chr10_27312866 0 27312866 G G G G G G G G G G G G G G G G C C G G
10 chr10_27318229 0 27318229 A A A A A A A A A A A A A G A A A A A A
10 chr10_27320686 0 27320686 C C C C C C C C T T T T C C C C C C C C
10 chr10_27320860 0 27320860 G G G G G G G G G G G G A G G G G G G G
10 chr10_27322392 0 27322392 A A A A A A A A C C C C A A A A A A A A
10 chr10_27326172 0 27326172 G G G G G G G G T T T T G G G G G G G G
10 chr10_27332471 0 27332471 A A A A A A A A G G G G A A A A A A A A
10 chr10_27338577 0 27338577 G G G G G G G G A A A A G G G G G G G G
10 chr10_27346295 0 27346295 G G G G G G G G G G G G A G G G G G G G
10 chr10_27349218 0 27349218 T T C C C C C C C C C C C C C C C C T T
10 chr10_27354103 0 27354103 G G G G G G C G G G G G G G G G G G G G
10 chr10_27359071 0 27359071 C C C C C T C C C C C C C C C C C C C C
10 chr10_27361721 0 27361721 A A A A A A A A A A A A A A A A G G A A
10 chr10_27366754 0 27366754 C C C C C C C C C C C C C C C C T T C C
10 chr10_27367917 0 27367917 C C C G C G C C C C C C C C C C C C C C
10 chr10_27370123 0 27370123 G G G G A G G G G G G G G G G G G G G G
10 chr10_27370139 0 27370139 T T T T T T T T T T T T C T T T T T T T
10 chr10_27382084 0 27382084 A A A G A A A A A A A A A A A A A A A A
10 chr10_27385794 0 27385794 C C C C C T C C C C C C C C C C C C C C
10 chr10_27388264 0 27388264 C C C C C C C C T T T T C C C C C C C C
10 chr10_27397770 0 27397770 C C A A A A A A A A A A A A A A A A C C
10 chr10_27402317 0 27402317 C C C C C G C C C C C C C C C C C C C C
10 chr10_27402550 0 27402550 G G A G A G G G G G G G G G G G G G G G
10 chr10_27403263 0 27403263 A A A A A C A A A A A A A A A A A A A A
10 chr10_27407910 0 27407910 A A A A A A A A A A A A A G A A A A A A
10 chr10_27408471 0 27408471 G G A A A A G G A A A A A A A A A A G G
10 chr10_27408889 0 27408889 G G G G G G G G A A A A G G G G G G G G
10 chr10_27413634 0 27413634 T T T T T T T T T T T T T T G G T T T T
10 chr10_27419690 0 27419690 A A A A A A G G A A A A A A A A A A G G
10 chr10_27419959 0 27419959 G G G G G G G G G G G G G G A A G G G G
10 chr10_27433930 0 27433930 A A A A A A A A A A A A C C C C A A A A
10 chr10_27436904 0 27436904 C C C C C C C C C C C C C T C C C C C C
10 chr10_27443397 0 27443397 G G G G G G G G G G G G G G G G A A G G
10 chr10_27448171 0 27448171 T T T T T T T T T T T T G T T T T T T T
10 chr10_27460809 0 27460809 A A A G A G A A A A A A A A A A A A A A
10 chr10_27468695 0 27468695 G G A G A G G G G G G G G G G G G G G G
10 chr10_27473087 0 27473087 C C C C C C C C C T C C C C C C C C C C
10 chr10_27501405 0 27501405 C C T T T T T T T T T T T T T T T T T T
10 chr10_27505135 0 27505135 C C C C C C C C T T T T C C C C C C C C
10 chr10_27507057 0 27507057 A A A A A A A A A G A A A A A A A A A A
10 chr10_27511314 0 27511314 A A A A A A A A G G G G A A A A A A A A
10 chr10_27553771 0 27553771 T T T T T T T T T T T T T T C C T T T T
10 chr10_27554600 0 27554600 C C C C C C C C G G G G C C C C C C C C
10 chr10_27556827 0 27556827 A A A A A A A A A G A A A A A A A A A A
10 chr10_27562514 0 27562514 G G G G G G G G A A A A G G G G G G G G
10 chr10_27564384 0 27564384 G G G G C G G G G G G G G G G G G G G G
10 chr10_27567509 0 27567509 T T T T T T T T G G G G T T T T T T T T
10 chr10_27572386 0 27572386 G G G G G G G G G G G G G G A A G G G G
10 chr10_27589834 0 27589834 A A A A A A A A A A A A A A A A G G A A
10 chr10_27605206 0 27605206 G G G G G G G G C C C C G G G G G G G G
10 chr10_27605756 0 27605756 G G A A A A G G G G G G G G G G G G G G
10 chr10_27612168 0 27612168 A A G G G G A A G G G G G G G G G G A A
10 chr10_27621418 0 27621418 G G G G G G G G A A A A G G G G G G G G
10 chr10_27623922 0 27623922 C C C C C C C C C C C C C T C C C C C C
10 chr10_27634282 0 27634282 G G G G G G G G G G G G C G G G G G G G
10 chr10_27639216 0 27639216 G G G G G G G G C C C C G G G G G G G G
10 chr10_27640236 0 27640236 A A A T T T A A A A A A A A A A A A A A
10 chr10_27645384 0 27645384 G G G G G G G G G G G G G G T T G G G G
10 chr10_27647227 0 27647227 G G G G G G G G C C C C G G G G G G G G
10 chr10_27647623 0 27647623 T T G T G G T T T T T T T T T T T T T T
10 chr10_27653859 0 27653859 C C C C C C C C C C C T C C C C C C C C
10 chr10_27654070 0 27654070 C C C C C C C C C C C C G G C C C C C C
10 chr10_27655130 0 27655130 C C C C C C C C C C C C C C C C T T C C
10 chr10_27655583 0 27655583 C C C C C C C C C C C C C C T T C C C C
10 chr10_27663765 0 27663765 A A A C A A A A A A A A A A A A A A A A
10 chr10_27674664 0 27674664 A A A A A A A A A A A A A G A A A A A A
10 chr10_27677105 0 27677105 C C C C C C C C C T C C C C C C C C C C
10 chr10_27685560 0 27685560 A A A A A A A A T T T T A A A A A A A A
10 chr10_27685983 0 27685983 A A A A A A A A A A A A T T T T A A A A
10 chr10_27686979 0 27686979 T T T T T T T T G G G G T T T T T T T T
10 chr10_27698881 0 27698881 G G G G G G A A G G G G G G G G G G G G
10 chr10_27700767 0 27700767 G G G G A A G G G G G G G G G G G G G G
10 chr10_27705189 0 27705189 A A G G G G G G G G G G G G G G G G A A
10 chr10_27712773 0 27712773 C C C C C C C C A A A A C C C C C C C C
10 chr10_27713168 0 27713168 T T T T T T T T C C C C T T T T T T T T
10 chr10_27713326 0 27713326 G G T T T T G G G G G G G G G G G G G G
10 chr10_27718690 0 27718690 C C C G C C C C C C C C C C C C C C C C
10 chr10_27719224 0 27719224 T T T T T T T T A A A A T T T T T T T T
10 chr10_27750832 0 27750832 A A A T A A A A A A A A A A A A A A A A
10 chr10_27766575 0 27766575 G G G G G G G G G G C G G G G G G G G G
10 chr10_27768408 0 27768408 G G G G A A G G G G G G G G G G G G G G
10 chr10_27771914 0 27771914 G G G G G G A A G G G G G G G G G G G G
10 chr10_27773322 0 27773322 C C C C C C C C T T T T C C C C C C C C
10 chr10_27776688 0 27776688 C C C C C C C C T T T T C C C C C C C C
10 chr10_27782903 0 27782903 A A A A A A A A A A A A A A G G A A A A
10 chr10_27788800 0 27788800 G G G G G G G G T T T T G G G G G G G G
10 chr10_27789944 0 27789944 G G G G G G G G T T T T G G G G G G G G
10 chr10_27790240 0 27790240 A A A A A A A A C C C C A A A A A A A A
10 chr10_27798613 0 27798613 C C C C C C C C T T T T C C C C C C C C
10 chr10_27810842 0 27810842 G G G G G G G G G G G G G G A A G G G G
10 chr10_27813840 0 27813840 T T T T T T T T C C C C C C C C C C T T
10 chr10_27814242 0 27814242 G G G G G G G G G G G G G G G G C G G G
10 chr10_27815249 0 27815249 G G G G G G G G G G G G G G A A G G G G
10 chr10_27824499 0 27824499 C C C C C C T T C C C C C C C C C C C C
10 chr10_27849983 0 27849983 A A A A A A A A G G G G A A A A A A A A
10 chr10_27855362 0 27855362 T T C T T T T T T T T T T T T T T T T T
10 chr10_27855552 0 27855552 G G G G G G G G G G G G G G G G C C G G
10 chr10_27855798 0 27855798 C C C C C C C C T T T T C C C C C C C C
10 chr10_27860036 0 27860036 C C G G G G C C C C C C C C C C C C C C
10 chr10_27861241 0 27861241 C C C C C C C C C C C T C C C C C C C C
10 chr10_27863238 0 27863238 T T T T T T T T C C C C T T T T T T T T
10 chr10_27863466 0 27863466 T T T T T T T T G G G G T T T T T T T T
10 chr10_27863649 0 27863649 A A G G A G A A A A A A A A A A A A A A
10 chr10_27868798 0 27868798 T T T T C T T T T T T T T T T T T T T T
10 chr10_27874180 0 27874180 C C A A A A C C C C C C C C C C C C C C
10 chr10_27874185 0 27874185 A A C C C C A A A A A A A A A A A A A A
10 chr10_27874683 0 27874683 C C C C C C C C T T T T C C C C C C C C
10 chr10_27879098 0 27879098 G G G G G G G G G G G G G G A A G G G G
10 chr10_27886565 0 27886565 A A A A A A A A A A A A A A A A T T A A
10 chr10_27888403 0 27888403 G G G G G G G G C C C C G G G G G G G G
10 chr10_27891391 0 27891391 G G A A G G G G G G G G G G G G G G G G
10 chr10_27893193 0 27893193 C C C C C C T T C C C C C C C C C C C C
10 chr10_27893274 0 27893274 G G G G G G G G G G G G A G G G G G G G
10 chr10_27894303 0 27894303 G G G G G G G G G G G G G G A A G G G G
10 chr10_27894880 0 27894880 G G A A A A G G G G G G G G G G G G G G
10 chr10_27899879 0 27899879 T T T T C T T T T T T T T T T T T T T T
10 chr10_27903816 0 27903816 C C G G G G C C G G G G G G G G G G C C
10 chr10_27906536 0 27906536 G G A A G G G G G G G G G G G G G G G G
10 chr10_27911062 0 27911062 G G G G G G G G C C C C G G G G G G G G
10 chr10_27915010 0 27915010 G G G G G G G G G G G G A G G G G G G G
10 chr10_27923821 0 27923821 C C C C C C C C C C C T C C C C C C C C
10 chr10_27930258 0 27930258 C C C C C C C C C C C C A A A A A A C C
10 chr10_27932562 0 27932562 A A A A A A A A A T A A A A A A A A A A
10 chr10_27941724 0 27941724 G G G G G G G G G G G G G G G G T T G G
10 chr10_27945535 0 27945535 G G G G G G G G G G G G G G A A G G G G
10 chr10_27945570 0 27945570 C C C C C C C C C C C C T T T T T T C C
10 chr10_27956575 0 27956575 G G G G A G G G G G G G G G G G G G G G
10 chr10_27957655 0 27957655 G G G G G G G G C C C C C C C C C C G G
10 chr10_27958825 0 27958825 T T C C C C T T T T T T T T T T T T T T
10 chr10_27963095 0 27963095 G G A G G G G G G G G G G G G G G G G G
10 chr10_27965622 0 27965622 C C C C C C C C C C C C C C C C A A C C
10 chr10_27981116 0 27981116 C C C C C C C C A A A A C C C C C C C C
10 chr10_27981402 0 27981402 C C C C C C C C C C C C C C T T C C C C
10 chr10_27982683 0 27982683 C C C C C C C C T T T T C C C C C C C C
10 chr10_27988479 0 27988479 C C C C C C C C C C C C C T C C C C C C
10 chr10_27992721 0 27992721 G G A A A A G G A A A A A A A A A A G G
10 chr10_27995517 0 27995517 A A A A A A A A C C C C A A A A A A A A
10 chr10_27996008 0 27996008 G G G G G G G G G G G G A A A A G G G G
10 chr10_27997644 0 27997644 C C C C C C C C T T C T C C C C C C C C
10 chr10_27997994 0 27997994 G G A G G G G G G G G G G G G G G G G G
10 chr10_28001711 0 28001711 T T T T T T T T C C C C T T T T T T T T
10 chr10_28004755 0 28004755 T T C C C C T T C C C C C C C C C C T T
10 chr10_28005121 0 28005121 T T G G G G T T T T T T T T T T T T T T
10 chr10_28005710 0 28005710 A A A A A C A A A A A A A A A A A A A A
10 chr10_28005793 0 28005793 G G G G A G G G G G G G G G G G G G G G
10 chr10_28006131 0 28006131 C C C C C C C C T T T T C C C C C C C C
10 chr10_28007334 0 28007334 G G G G G G G G G G G G A A A A A A G G
10 chr10_28009455 0 28009455 G G G G G G G G G G G G G G A A G G G G
10 chr10_28009713 0 28009713 C C C C C C C C C C C C C C C C T T C C
10 chr10_28010258 0 28010258 C C C C C C C C C C C C C T C C C C C C
10 chr10_28014988 0 28014988 G G G G G G G G G G G G A A A A A A G G
10 chr10_28015889 0 28015889 T T T T T T T T T T T T C C C C C C T T
10 chr10_28016829 0 28016829 G G G G G G G G G G G G G G A A G G G G
10 chr10_28017042 0 28017042 A A T T T T A A T T T T T T T T T T A A
10 chr10_28017525 0 28017525 C C T T T T C C T T T T T T T T T T C C
10 chr10_28021093 0 28021093 C C C C C C C C C C C T C C C C C C C C
10 chr10_28021541 0 28021541 C C C T C C C C C C C C C C T T C C C C
10 chr10_28021809 0 28021809 G G G G G G G G C C C C G G G G G G G G
10 chr10_28029582 0 28029582 T T T T T T T T C C C C C C C C C C T T
10 chr10_28035013 0 28035013 C C C C C C C C T T T T C C C C C C C C
10 chr10_28035170 0 28035170 T T T T T T T T T T T T T T T T C C T T
10 chr10_28042058 0 28042058 C C C C C C C C T T T T C C C C C C C C
10 chr10_28048599 0 28048599 C C C C C C C C A A A A C C C C C C C C
10 chr10_28048763 0 28048763 T T C T C T T T T T T T T T T T T T T T
10 chr10_28050478 0 28050478 G G G G G G G G G G G G A A A A A A G G
10 chr10_28050701 0 28050701 A A A A A A A A A A A A A A A A G G A A
10 chr10_28056948 0 28056948 C C C C C C C C A A A A C C C C C C C C
10 chr10_28060439 0 28060439 G G G G G G G G G G G G G G T T G G G G
10 chr10_28061868 0 28061868 T T T T T T T T T T T T C T T T T T T T
10 chr10_28087889 0 28087889 A A T T T T A A A A A A A A A A A A A A
10 chr10_28097297 0 28097297 G G G G G G G G A A A A G G G G G G G G
10 chr10_28097350 0 28097350 G G G G A A G G G G G G G G G G G G G G
10 chr10_28097566 0 28097566 G G G G G G G G A A A A G G G G G G G G
10 chr10_28119289 0 28119289 G G G G G G G G G G A G G G G G G G G G
10 chr10_28125959 0 28125959 A A T T T T A A A A A A A A A A A A A A
10 chr10_28130427 0 28130427 G G G G G G G G G G G G G G C C G G G G
10 chr10_28140273 0 28140273 C C C C C C A A C C C C C C C C C C C C
10 chr10_28143609 0 28143609 T T T T T T T T C C C C T T T T T T T T
10 chr10_28146574 0 28146574 C C C C C C C C C C C C A C C C C C C C
10 chr10_28152258 0 28152258 C C C T C C C C C C C C C C C C C C C C
10 chr10_28154100 0 28154100 T T T T T T T T T T G T T T T T T T T T
10 chr10_28154373 0 28154373 G G G G G G G G C C C C C C C C C C G G
10 chr10_28166625 0 28166625 A A A A A A A A G G G G A A A A A A A A
10 chr10_28167762 0 28167762 C C C C C C C C C C C C T T T T T T C C
10 chr10_28171144 0 28171144 A A C C C C A A C C C C C C C C C C A A
10 chr10_28176982 0 28176982 G G G G G G G G G G G G A A A A A A G G
10 chr10_28176989 0 28176989 G G G G G G G G G G G G G G G G A A G G
10 chr10_28177604 0 28177604 G G A A A A G G G G G G G G G G G G G G
10 chr10_28178243 0 28178243 A A G G G G A A G G G G G G G G G G A A
10 chr10_28181941 0 28181941 A A A A A A G G A A A A A A A A A A A A
10 chr10_28183629 0 28183629 T T T T T T T T C C C C T T T T T T T T
10 chr10_28236710 0 28236710 G G A A G G G G G G G G G G G G G G G G
10 chr10_28242773 0 28242773 G G G G G G G G G G G G G G A A G G G G
10 chr10_28242901 0 28242901 A A A A A A A A A A A A A G A A A A A A
10 chr10_28243946 0 28243946 G G G G G G G G G G G G A G G G G G G G
10 chr10_28259131 0 28259131 A A A A A A A A C C C C A A A A A A A A
10 chr10_28308743 0 28308743 A A A A A A A A A A A A A A A A A G A A
10 chr10_28329373 0 28329373 T T T T T T T T T T T T C C C C T T T T
10 chr10_28337843 0 28337843 T T C C C C T T C C C C C C C C C C T T
10 chr10_28352201 0 28352201 G G G G G G G G A A A A G G G G G G G G
10 chr10_28365568 0 28365568 A A T T T T A A A A A A A A A A A A A A
10 chr10_28377387 0 28377387 A A A A A A A A A A A C A A A A A A A A
10 chr10_28386778 0 28386778 G G G G G G G G C C C G G G G G G G G G
10 chr10_28392852 0 28392852 T T T T T T T T A T T T T T T T T T T T
10 chr10_28394527 0 28394527 A A A A A A A A A C A A A A A A A A A A
10 chr10_28424268 0 28424268 G G G G G G G G G G G G G T G G G G G G
10 chr10_28437834 0 28437834 C T C C C C C T C C C C C C C C C C T T
10 chr10_28438808 0 28438808 C T T T T T C T T T T T T T T T T T T T
10 chr10_28441888 0 28441888 C C C C C C C C C C C C C C C C A A C C
10 chr10_28444344 0 28444344 G G G G G G G G G G G G A G G G G G G G
10 chr10_28452919 0 28452919 G G G G G G G G A A A A G G G G G G G G
10 chr10_28455868 0 28455868 G G G G G G G G T T T T G G G G G G G G
10 chr10_28457406 0 28457406 G G G G G G A G G G G G G G G G G G G G
10 chr10_28464672 0 28464672 G G G G A A G G G G G G G G G G G G G G
10 chr10_28466407 0 28466407 A A A A A A A A G G G G A A A A A A A A
10 chr10_28470036 0 28470036 G G G G G G G G G G G G G G G G A A G G
10 chr10_28500595 0 28500595 A G G G G G G G G G G G G G G G G G G G
10 chr10_28504851 0 28504851 C C C C C C C C C C C C T T T T T T C C
10 chr10_28511895 0 28511895 A A A A A A A A G G G G G G G G G G A A
10 chr10_28518434 0 28518434 C C C C C C C C T T T T C C C C C C C C
10 chr10_28527989 0 28527989 T T T T T T T T T T T T G T T T T T T T
10 chr10_28533914 0 28533914 G G C C C C G G G G G G G G G G G G G G
10 chr10_28554292 0 28554292 A A G G A A A A G G G G G G G G G G A A
10 chr10_28566285 0 28566285 T T T T T T T T T T T T A A A A A A T T
10 chr10_28567702 0 28567702 C C C C C C C C C C C C T T T T C C C C
10 chr10_28585335 0 28585335 C C C C C C C C C C C C C C C T C C C C
10 chr10_28591758 0 28591758 G G G G G G G G G G G G G G G G C C G G
10 chr10_28599831 0 28599831 T T G G G G T T G G G G G G G G G G T T
10 chr10_28602557 0 28602557 G G G G G G G G G G G G A G G G G G G G
10 chr10_28618184 0 28618184 T T T T T T T T G G G G T T T T T T T T
10 chr10_28620420 0 28620420 C C C C C C C C T T T T C C C C C C C C
10 chr10_28625214 0 28625214 C C T T T T C C C C C C C C C C C C C C
10 chr10_28626919 0 28626919 A A A A A A A A G G G G A A A A A A A A
10 chr10_28628334 0 28628334 A A A A A A A A C C C C A A A A A A A A
10 chr10_28629008 0 28629008 G G G G G G G G G G G G G G G G A A G G
10 chr10_28634198 0 28634198 T T T T T T T T T T T T G T T T T T T T
10 chr10_28638297 0 28638297 T T T T T T T T C C C C T T T T T T T T
10 chr10_28649833 0 28649833 C C C C C C C C C C C C C C C C T T C C
10 chr10_28650242 0 28650242 C C C C C C C C C C C C C C C C T T C C
10 chr10_28655201 0 28655201 A A A A A A A A G G G G A A A A A A A A
10 chr10_28656649 0 28656649 G G G G G G G G A A A A G G G G G G G G
10 chr10_28660499 0 28660499 A A A A A A A A A A A A A G A A A A A A
10 chr10_28663065 0 28663065 G G G G G G G G C C C C G G G G G G G G
10 chr10_28683925 0 28683925 A A A A A A A A A A A A A A A A G G A A
10 chr10_28687033 0 28687033 A A A A A A A A A A A A A A A A C C A A
10 chr10_28690451 0 28690451 A A A A A A A A C C C C A A A A A A A A
10 chr10_28692223 0 28692223 T T T T T T T T T T T T C C C C C C T T
10 chr10_28696446 0 28696446 G G G G G G G G G G G G G G G G A A G G
10 chr10_28718202 0 28718202 G G G G G G G G A A A A G G G G G G G G
10 chr10_28718279 0 28718279 G G T T G G G G G G G G G G G G G G G G
10 chr10_28719011 0 28719011 C C C C C C C C T T T T C C C C C C C C
10 chr10_28721598 0 28721598 C C C C C C C C G G G G G G G G G G C C
10 chr10_28727779 0 28727779 A A A A A A A A A A A A A A G G A A A A
10 chr10_28729623 0 28729623 C C T T C C C C C T C C C C C C C C C C
10 chr10_28730505 0 28730505 A A A A A A A A G G G G A A A A A A A A
10 chr10_28743694 0 28743694 G G G G G G G G G G G G A G G G G G G G
10 chr10_28772136 0 28772136 G G A A A A G G G G G G A A A A A A G G
10 chr10_28777305 0 28777305 T T C C C C T T T T T T C C C C C C T T
10 chr10_28782203 0 28782203 G G G G G G G G T T T T G G G G G G G G
10 chr10_28789557 0 28789557 G G G G G G G G G G G G G G G G A G G G
10 chr10_28789735 0 28789735 A A G G G G A A G G G G G G G G G G A A
10 chr10_28840726 0 28840726 C C C C C C C C C C C T C C C C C C C C
10 chr10_28853939 0 28853939 C C C C C C C C C C C C C C C C A A C C
10 chr10_28869247 0 28869247 G G G G G G G G G T G G G G G G G G G G
10 chr10_28875438 0 28875438 T T T T T T T T T T T T T T A T T T T T
10 chr10_28876548 0 28876548 C C C C C C C C T T T T C C C C C C C C
10 chr10_28888898 0 28888898 C C C C C C C C A A A A C C C C C C C C
10 chr10_28891111 0 28891111 A A A A A A A A A A A A A A A A C C A A
10 chr10_28902908 0 28902908 G G G G G G G G C C C C G G G G G G G G
10 chr10_28907583 0 28907583 A A G G G G A A G G G G G G G G G G A A
10 chr10_28907961 0 28907961 C C C C C C C C T T T T C C C C C C C C
10 chr10_28944473 0 28944473 T T T T T T T T C C C C T T T T T T T T
10 chr10_28945368 0 28945368 A A A A A A A C A A A A A A A A A A A A
10 chr10_28950968 0 28950968 A A A A A A A A A G A A A A A A A A A A
10 chr10_28951576 0 28951576 T T T T T T T T G G G G T T T T T T T T
10 chr10_28960970 0 28960970 C C C C C C C C C C C C C C C C A A C C
10 chr10_28963813 0 28963813 A A A A A A A C A A A A A A A A A A A A
10 chr10_28970673 0 28970673 C C A A A A C C A A A A A A A A A A C C
10 chr10_28973241 0 28973241 T T T T T T T T C C C C T T T T T T T T
10 chr10_28976551 0 28976551 C C T T T T C C C C C C C C C C C C C C
10 chr10_28989523 0 28989523 A A A A A A A A G G G G A A A A A A A A
10 chr10_29001565 0 29001565 A A A A A A A A A A A A C C C C C C A A
10 chr10_29009593 0 29009593 A G A A A A A A A A A A A A A A A A A A
10 chr10_29017244 0 29017244 G G G G G G G G T T T T G G G G G G G G
10 chr10_29020546 0 29020546 A A A A A A A G A A A A A A A A A A A A
10 chr10_29029247 0 29029247 T T T T T T T T C C C C C C C C C C T T
10 chr10_29037193 0 29037193 C C C C C C C C G G G G C C C C C C C C
10 chr10_29039200 0 29039200 G G A A A A A G A A A A A A A A A A G G
10 chr10_29039935 0 29039935 C T C C C C C C C C C C C C C C C C T T
10 chr10_29056178 0 29056178 T T T T T T T T A A A A T T T T T T T T
10 chr10_29056818 0 29056818 T T T T T T T T T T T T T T C T T T T T
10 chr10_29062780 0 29062780 G G G G G G G G T T T T G G G G G G G G
10 chr10_29064272 0 29064272 A A A A A A A A G G G G A A A A A A A A
10 chr10_29077223 0 29077223 G G G G G G A G G G G G G G G G G G G G
10 chr10_29079029 0 29079029 C C C C C C C C C C C C T T T T C C C C
10 chr10_29083733 0 29083733 G G A A A A G G G G G G G G A A G G G G
10 chr10_29083963 0 29083963 C C C C C C C C A A A A C C C C C C C C
10 chr10_29087022 0 29087022 A A A A A A A A C C C C A A A A A A A A
10 chr10_29090898 0 29090898 T T C C C C T T T T T T T T T T T T T T
10 chr10_29096977 0 29096977 T T T T T T T T T T G T T T T T T T T T
10 chr10_29104165 0 29104165 A A G G G G A A G G G G G G G G G G A A
10 chr10_29104291 0 29104291 G G G G G G G G G G G G G G A G G G G G
10 chr10_29109437 0 29109437 A A A A A A A A A A A A A A A A T T A A
10 chr10_29111046 0 29111046 A A A A A A A A A A A G A A A A A A A A
10 chr10_29162847 0 29162847 C C C C C C C C C C C C G G G G G G C C
10 chr10_29162885 0 29162885 T T C C C C T T T T T T T T T T T T T T
10 chr10_29165814 0 29165814 C C T T T T C C C C C C C C C C C C C C
10 chr10_29167580 0 29167580 G G G G G G G G G G G G A A A A A A G G
10 chr10_29168229 0 29168229 G G G G G G G G G G G G G G C G G G G G
10 chr10_29175702 0 29175702 A A C C C C A A A A A A A A A A A A A A
10 chr10_29175725 0 29175725 C C C C C C C C C C C C T T T T T T C C
10 chr10_29176295 0 29176295 C C C C C C C C C C C T C C C C C C C C
10 chr10_29179203 0 29179203 C C C C C C C C T T T T C C C C C C C C
10 chr10_29187775 0 29187775 G G G G G G G G G G G G G G C G G G G G
10 chr10_29190220 0 29190220 G G C C C C G G G G G G G G G G G G G G
10 chr10_29203749 0 29203749 C C C C C C C C T T T T C C C C C C C C
10 chr10_29225862 0 29225862 C C C C C C C C T T T T C C C C C C C C
10 chr10_29233637 0 29233637 T T T T T T T T C C C C T T T T T T T T
10 chr10_29235364 0 29235364 A A A A A A A A T T T T A A A A A A A A
10 chr10_29261898 0 29261898 T T T T T T T T C C C C T T T T T T T T
10 chr10_29278196 0 29278196 C C C C C C C C C C C C C C C C A C C C
10 chr10_29284186 0 29284186 C C C C C C C C C C C C C G C C C C C C
10 chr10_29285397 0 29285397 C T T T T T T T T T T T T T T T T T T T
10 chr10_29297195 0 29297195 A A A A A A A A G G G G A A A A A A A A
10 chr10_29303501 0 29303501 T T T T T T C C T T T T T T T T T T T T
10 chr10_29303790 0 29303790 C T C C C C C C C C C C C C C C C C C C
10 chr10_29304296 0 29304296 C C C C C C C C C C C C C C C C C T C C
10 chr10_29306082 0 29306082 T T T T T T T T C C C C T T T T T T T T
10 chr10_29321370 0 29321370 C C G G G G C C G G G G G G G G G G C C
10 chr10_29327905 0 29327905 C C C C C C C C C C C C C C C C T T C C
10 chr10_29329582 0 29329582 C T C C C C C C C C C C C C C C C C T T
10 chr10_29334496 0 29334496 A A A A A A A A G G G G A A A A A A A A
10 chr10_29347879 0 29347879 C C C C C C C C C C C C T T T T C C C C
10 chr10_29351134 0 29351134 A A A A A A A A A A A A A A A G A A A A
10 chr10_29369497 0 29369497 G G A A A A A A G G G G G G G G G G G G
10 chr10_29370719 0 29370719 T T T T T T T T A A A A T T T T T T T T
10 chr10_29371383 0 29371383 C C C C C C C C C C C C C C C T C C C C
10 chr10_29374483 0 29374483 G G G G G G G G G G G G A G G G G G G G
10 chr10_29388471 0 29388471 G G G G G G G G G G G G G G C G G G G G
10 chr10_29389225 0 29389225 A A A A A A A A A A A A A A A G A A A A
10 chr10_29390568 0 29390568 T T T T T T T T C C C C T T T T T T T T
10 chr10_29402848 0 29402848 C C C C C C C C C C C C C G C C C C C C
10 chr10_29405034 0 29405034 C C C C C C C C C C C C C T C C C C C C
10 chr10_29419228 0 29419228 C C C C C C C C C C C C C T C C C C C C
10 chr10_29431556 0 29431556 A A A A A A A A G G G G A A A A A A A A
10 chr10_29432118 0 29432118 C C C C C C C C C C C C C T C C C C C C
10 chr10_29437778 0 29437778 T T T T T T T T T T G T T T T T T T T T
10 chr10_29438517 0 29438517 C C C C C C C C A A A A C C C C C C C C
10 chr10_29447275 0 29447275 G G G G G G G G G G A G G G G G G G G G
10 chr10_29449156 0 29449156 G G G G G G G G G G G G C C C C C C G G
10 chr10_29453953 0 29453953 T T C C C C C C C C C C C C C C C C T T
10 chr10_29457954 0 29457954 C C C C C C G G C C C C C C C C C C C C
10 chr10_29458081 0 29458081 G G G G G G G G A A A A G G G G G G G G
10 chr10_29458472 0 29458472 C C C C C C C C C C C C C C C C A A C C
10 chr10_29476376 0 29476376 A A A A A A G G A A A A A A A A A A A A
10 chr10_29478542 0 29478542 T T T T T T C T T T T T T T T T T T T T
10 chr10_29478948 0 29478948 C C C C C C C C A A A A C C C C C C C C
10 chr10_29487185 0 29487185 A A A A A A A A A A A A A C A A A A A A
10 chr10_29497147 0 29497147 G G G G A A G G G G G G G G G G G G G G
10 chr10_29498263 0 29498263 T T T T T T T T C C C C T T T T T T T T
10 chr10_29504225 0 29504225 T T T T T T T T C C C C T T T T T T T T
10 chr10_29507778 0 29507778 G G G G G G G G T T T T G G G G G G G G
10 chr10_29509237 0 29509237 A A A A A A A A A G A A A A A A A A A A
10 chr10_29510442 0 29510442 C C C C C C C C T T T T C C C C C C C C
10 chr10_29521524 0 29521524 G G G G G G G G G G G G G G A A G G G G
10 chr10_29522625 0 29522625 A A A A A A A A A A A A A G A A A A A A
10 chr10_29529798 0 29529798 G G A A A A G G G G G G G G G G G G G G
10 chr10_29531381 0 29531381 C C C C C C C C G G G G C C C C C C C C
10 chr10_29533674 0 29533674 C C T T T T C C C C C C C C C C C C C C
10 chr10_29537185 0 29537185 G G G G G G G G G G G G A A A A A A G G
10 chr10_29556035 0 29556035 T T T T T T T T A T T T T T T T T T T T
10 chr10_29558602 0 29558602 A A A A A A A A A A A A A G A A A A A A
10 chr10_29559986 0 29559986 T T T T T T T T C T T T T T T T T T T T
10 chr10_29562926 0 29562926 C C C C C C C C C C C C C C C G C C C C
10 chr10_29563977 0 29563977 G G G G G G G G C G G G G G G G G G G G
10 chr10_29578874 0 29578874 G G G G G G G G A A A A G G G G G G G G
10 chr10_29579802 0 29579802 A A C C C C A A A A A A C C C C C C A A
10 chr10_29584043 0 29584043 T T T T T T T T T T T T C T T T T T T T
10 chr10_29593658 0 29593658 G G A A A A G G G G G G A A A A A A G G
10 chr10_29593869 0 29593869 G G T T T T G G G G G G T T T T T T G G
10 chr10_29599526 0 29599526 C C T T T T C C T T T T T T C C C C C C
10 chr10_29601603 0 29601603 A A A A A A A A A A A A A G A A A A A A
10 chr10_29607039 0 29607039 G G G G G G G G G G G G A G G G G G G G
10 chr10_29608721 0 29608721 T T T T T T T T C C T T T T T T T T T T
10 chr10_29610158 0 29610158 C C C C C C C G C C C C C C C C C C C C
10 chr10_29618703 0 29618703 A A A A A A A A C C C C A A A A A A A A
10 chr10_29622604 0 29622604 G G G G G G G G A A A A G G G G G G G G
10 chr10_29623962 0 29623962 T T C C C C C T C C C C C C C C C C C C
10 chr10_29624114 0 29624114 G G G G G G A G G G G G G G G G G G G G
10 chr10_29624981 0 29624981 G G A A A A G G G G G G G G G G G G G G
10 chr10_29625590 0 29625590 T T T T T T T T T T T T T T T T G G T T
10 chr10_29631772 0 29631772 T T T T T T T T T T T T T T A T T T T T
10 chr10_29646731 0 29646731 A A A A A A A A A A A A A A A A C C A A
10 chr10_29649410 0 29649410 A A A A A A A A G G G G A A A A A A A A
10 chr10_29650452 0 29650452 A A G G G G A G G G G G G G G G G G A A
10 chr10_29653307 0 29653307 C C C C C C C C C C C T C C C C C C C C
10 chr10_29654633 0 29654633 A A A A A A A A A A A A A A G G A A A A
10 chr10_29654864 0 29654864 G G C C C C G G C C C C C C C C C C G G
10 chr10_29657228 0 29657228 C C C C C C C C C C C C C C T T C C C C
10 chr10_29674740 0 29674740 C C C C C C C C G G G G C C C C C C C C
10 chr10_29680404 0 29680404 A A A A A A A A C C C C A A A A A A A A
10 chr10_29688779 0 29688779 G G A A A A G G G G G G G G G G G G G G
10 chr10_29693026 0 29693026 C C T T T T C C C C C C C C C C C C C C
10 chr10_29693126 0 29693126 G G G G G G G G G G G G G G G G A A G G
10 chr10_29696203 0 29696203 C C C C C C C C G G G G C C C C C C C C
10 chr10_29702064 0 29702064 C C C C C C C C C C C G C C C C C C C C
10 chr10_29707626 0 29707626 G G G G G G G G G G G G A G G G G G G G
10 chr10_29713424 0 29713424 G G G G G G G G G G G G A A G G G G G G
10 chr10_29725988 0 29725988 A A A A A A A A A A A A C C A A A A A A
10 chr10_29726967 0 29726967 T T T T T T T T T T T T T T A A T T T T
10 chr10_29730362 0 29730362 G G G G G G G G C C C G G G G G G G G G
10 chr10_29737360 0 29737360 A A A A A A A A T T T T A A A A A A A A
10 chr10_29741865 0 29741865 A A G G G G A A A A A A A A A A A A A A
10 chr10_29746733 0 29746733 G G G G G G A A G G G G G G G G G G G G
10 chr10_29757339 0 29757339 A A A A A A A A A A A A A A A C A A A A
10 chr10_29764273 0 29764273 T T T T T T T T C C C C T T T T T T T T
10 chr10_29786648 0 29786648 G G G G G G G G G G A G G G G G G G G G
10 chr10_29788114 0 29788114 A A A A A A A A A A A A G G G G A A A A
10 chr10_29790030 0 29790030 T T T T T T A A T T T T T T T T T T T T
10 chr10_29792363 0 29792363 G G G G G G G G G G G G G G A A G G G G
10 chr10_29793430 0 29793430 T T T T T T T T T T T T T T T T C C T T
10 chr10_29806506 0 29806506 G G G G G G G G G G G G G G G G A G G G
10 chr10_29808003 0 29808003 C C C C C C C C C C C C A C C C C C C C
10 chr10_29816485 0 29816485 T T T T T T T T A A A A T T T T T T T T
10 chr10_29816719 0 29816719 T T T T T T T T T T T T T T T T G T T T
10 chr10_29816967 0 29816967 G G A A A A G G A A A A A A A A A A G G
10 chr10_29822311 0 29822311 A A A A A A A A A A A A A A A A G G A A
10 chr10_29824485 0 29824485 C C A A A A C C C C C C C C C C C C C C
10 chr10_29843140 0 29843140 G G G G G G G G G G A G G G G G G G G G
10 chr10_29843175 0 29843175 G G G G G G G G G G G G G G G G A G G G
10 chr10_29843181 0 29843181 C C T T T T C C C C C C C C C C C C C C
10 chr10_29844178 0 29844178 T T C C C C T T C C C C C C C C C C T T
10 chr10_29851090 0 29851090 C C C C C C C C G G G G C C C C C C C C
10 chr10_29868281 0 29868281 T T T T T T T T T T T T C T T T T T T T
10 chr10_29868731 0 29868731 C C C C C C C C C C C C C C C C T T C C
10 chr10_29872378 0 29872378 A A G G G G A A A A A A A A A A A A A A
10 chr10_29883915 0 29883915 C C C C C C C C C C C C C C C C A A C C
10 chr10_29887289 0 29887289 T T T T T T T T C C C C T T T T T T T T
10 chr10_29889782 0 29889782 C C C C C C C C C C C C C T C C C C C C
10 chr10_29893621 0 29893621 A A A A A A A A C C C C A A A A A A A A
10 chr10_29894049 0 29894049 T T T T T T T T T T T T T T C C T T T T
10 chr10_29905899 0 29905899 C C C C C C C C C C C C C T C C C C C C
10 chr10_29906565 0 29906565 G G G G G G G G G G G G G G A A G G G G
10 chr10_29916391 0 29916391 T T T T T T T T T T T T T T T T C C T T
10 chr10_29930976 0 29930976 C C G G G G C C C C C C C C C C C C C C
10 chr10_29932672 0 29932672 A A A A A A A A G G G G A A A A A A A A
10 chr10_29941115 0 29941115 C C C C C C C C C C C G C C C C C C C C
10 chr10_29946988 0 29946988 G G T T T T G G G G G G G G G G G G G G
10 chr10_29949596 0 29949596 T T T T T T T T T T T T T T C C T T T T
10 chr10_29952351 0 29952351 G G G G G G G G G G G G A G G G G G G G
10 chr10_29960437 0 29960437 A A G G G G A A A A A A A A A A A A A A
10 chr10_29961158 0 29961158 A A A A A A A A A A A A A T A A A A A A
10 chr10_29963712 0 29963712 G G A A A A G G G G G G G G G G G G G G
10 chr10_29966714 0 29966714 A A A A A A A A A G A G A A A A A A A A
10 chr10_29971417 0 29971417 C C C C C C C C T T T T C C C C C C C C
10 chr10_29973477 0 29973477 C C C C C C C C C C C C C T C C C C C C
10 chr10_29982957 0 29982957 G G A A A A G G A A A A G G G G G G G G
10 chr10_29996139 0 29996139 G G G G G G G G G G G G A G G G G G G G
10 chr10_30009432 0 30009432 G G G G G G G G A A A A G G G G G G G G
10 chr10_30018903 0 30018903 A A A A A A A A A A A A A G A A A A A A
10 chr10_30022223 0 30022223 A A C C C C A A A A A A A A A A A A A A
10 chr10_30027390 0 30027390 G G A A A A G G G G G G G G G G G G G G
10 chr10_30031281 0 30031281 C C C C C C C C C C C T C C C C C C C C
10 chr10_30031534 0 30031534 T T T T T T T T T T T T A T T T T T T T
10 chr10_30031616 0 30031616 C G C C C C C C C C C C C C C C C C C C
10 chr10_30044403 0 30044403 G G G G G G G G T T T T T T T T T T G G
10 chr10_30047120 0 30047120 A A A A A A A A G G G G A A A A A A A A
10 chr10_30054235 0 30054235 T T C C C T T T T T T T T T T T T T T T
10 chr10_30071154 0 30071154 G G G G A G G G G G G G G G G G G G G G
10 chr10_30072130 0 30072130 T T T T T T T T T T T T A T T T T T T T
10 chr10_30072158 0 30072158 A A A A A G A A A A A A A A A A A A A A
10 chr10_30075806 0 30075806 G G G G G G G G G G G G G G G G A G G G
10 chr10_30076214 0 30076214 T T C C C C T T C C C C C C C C C C T T
10 chr10_30083868 0 30083868 T T C C C C T T C C C C C C C C C C T T
10 chr10_30083976 0 30083976 A A A A A A A A G G G G A A A A A A A A
10 chr10_30084948 0 30084948 G G G G G G G G G G G G G G A G G G G G
10 chr10_30087836 0 30087836 A A C C C C A A A A A A A A A A A A A A
10 chr10_30090713 0 30090713 A A A A A A A A A A A A A G G G A A A A
10 chr10_30091335 0 30091335 C C C C C C C C T T T T C C C C C C C C
10 chr10_30091417 0 30091417 G G G G G G G G A A A A G G G G G G G G
10 chr10_30095601 0 30095601 G G G G G G G G T T T T G G G G G G G G
10 chr10_30098244 0 30098244 G G G G G G G G G G G G G G C C G G G G
10 chr10_30100778 0 30100778 C C C C C T C C C C C C C C C C C C C C
10 chr10_30101908 0 30101908 G G A A A A G G A A A A A A A A A A G G
10 chr10_30105265 0 30105265 T T T T C T T T T T T T T T T T T T T T
10 chr10_30114341 0 30114341 C C C C C C C C C C C C C C C T C C C C
10 chr10_30118382 0 30118382 G G G G G G G G G G G G C C C G G G G G
10 chr10_30128007 0 30128007 A A A A A A A A A A A A A A G G A A A A
10 chr10_30135649 0 30135649 A A A A A A A A A A A A A T A A A A A A
10 chr10_30139538 0 30139538 G G G G G G G G A A A A A A A A A A G G
10 chr10_30148784 0 30148784 A G G G G G G G G G G G G G G G G G G G
10 chr10_30151339 0 30151339 T T T T T T T T C C C C T T T T T T T T
10 chr10_30152949 0 30152949 G T T T T T G G T T T T T T T T T T G G
10 chr10_30164205 0 30164205 C C C C C C C C A A A A C C C C C C C C
10 chr10_30170035 0 30170035 T T T T T T T T T T T T C T T T T T T T
10 chr10_30170947 0 30170947 A A A A A A A A G G G G G G G G G G A A
10 chr10_30173406 0 30173406 A A A A A C A A A A A A A A A A A A A A
10 chr10_30177003 0 30177003 A G G G G G G G G G G G G G G G G G G G
10 chr10_30178611 0 30178611 C C C C C C C T C C C C C C C C C C C C
10 chr10_30180338 0 30180338 T T T T T T T T C C C C T T T T T T T T
10 chr10_30183946 0 30183946 T T T T T T T T C C C C T T T T T T T T
10 chr10_30189295 0 30189295 G G G G G G G G G G G G G G G G T T G G
10 chr10_30195091 0 30195091 T T T T T T T T T T T T T T G T T T T T
10 chr10_30196508 0 30196508 T T T T C C T T T T T T T T T T T T T T
10 chr10_30201775 0 30201775 A A A A A A A A A G A A A A A A A A A A
10 chr10_30202068 0 30202068 G G G G G G G G G G G G G G A G G G G G
10 chr10_30207363 0 30207363 T T T T T T T T T T C C T T T T T T T T
10 chr10_30208455 0 30208455 T T T T T T T T T T T T C T T T T T T T
10 chr10_30223446 0 30223446 A A A A A A A A G G G G A A A A A A A A
10 chr10_30247290 0 30247290 T T T T T T T T C C C C T T T T T T T T
10 chr10_30261194 0 30261194 C C C C C C C C C C C C C C A A C C C C
10 chr10_30281995 0 30281995 C C C C C C T T C C C C C C C C C C C C
10 chr10_30285253 0 30285253 T T C C C C T T C C C C C C C C C C T T
10 chr10_30286804 0 30286804 G G G G G G G G G G G G C C G G G G G G
10 chr10_30306832 0 30306832 A A A A A A A A G G G G A A A A A A A A
10 chr10_30317357 0 30317357 G G G G G G A A G G G G G G G G G G G G
10 chr10_30318705 0 30318705 C C C C C C C C G G G G C C C C C C C C
10 chr10_30319960 0 30319960 G G G G G G G G A A A A G G G G G G G G
10 chr10_30329219 0 30329219 T T T T C T T T T T T T T T T T T T T T
10 chr10_30331830 0 30331830 A A A A A A A A A A A A A A C C A A A A
10 chr10_30340350 0 30340350 A A A A A A A A A T A A A A A A A A A A
10 chr10_30361504 0 30361504 G G A A A G G G A A A A A G A A A A G G
10 chr10_30374611 0 30374611 A A G G A G A A A A A A A A A A A A A A
10 chr10_30380403 0 30380403 T T G G T T T T T T T T T T T T T T T T
10 chr10_30383391 0 30383391 C C C C C C C C C C C C C C C C T T C C
10 chr10_30391332 0 30391332 A A A A A A A A A A A A C C A A A A A A
10 chr10_30391625 0 30391625 A A A A A A A A A A A A C C C C C C A A
10 chr10_30404805 0 30404805 G G G G G G G G A G G G G G G G G G G G
10 chr10_30406381 0 30406381 A G G G G G G G G G G G G G G G G G G G
10 chr10_30412117 0 30412117 T T T T T T T T T T T T G T T T T T T T
10 chr10_30412504 0 30412504 G G T T G G G G G G G G G G G G G G G G
10 chr10_30453421 0 30453421 A A A A A A A A G G G G A A A A A A A A
10 chr10_30479045 0 30479045 T T T T T T T T T T T T T T T T G G T T
10 chr10_30492602 0 30492602 C C C C C C C C C C C C C C T T C C C C
10 chr10_30500458 0 30500458 G G G G G G G G G G G G G G G T G G G G
10 chr10_30500631 0 30500631 G G G G G G G G A A A A G G G G G G G G
10 chr10_30501237 0 30501237 G G G G G G G G T T T T G G G G G G G G
10 chr10_30502430 0 30502430 G G G G G G G G G G C G G G G G G G G G
10 chr10_30504095 0 30504095 C C C C C T C C C C C C C C C C C C C C
10 chr10_30512032 0 30512032 A A A A A A A A G G G G A A A A A A A A
10 chr10_30513187 0 30513187 A A A A A A A A A A A A A A G G A A A A
10 chr10_30515416 0 30515416 C C C C C C C C C C C C T T C C C C C C
10 chr10_30516043 0 30516043 C C C C C C C C T T T T C C C C C C T T
10 chr10_30519993 0 30519993 G G G G A G G G G G G G G G G G G G G G
10 chr10_30521901 0 30521901 G G A A A A A G A A A A A A A A A A G G
10 chr10_30523275 0 30523275 C C C C C C C C C C C C C C C C T T C C
10 chr10_30526561 0 30526561 C C C C C C C C G G G G C C C C C C C C
10 chr10_30527045 0 30527045 G G A A A A G G A A A A A A A A A A G G
10 chr10_30529647 0 30529647 A A A A A A A A T T T T A A A A A A A A
10 chr10_30534557 0 30534557 C C C C C C C C C C C C C C T T C C C C
10 chr10_30540695 0 30540695 G G A A A A G G A A A A A A A A A A G G
10 chr10_30544695 0 30544695 C C C C C C C C G G G G C C C C C C G G
10 chr10_30553789 0 30553789 C C C C C C C C C T C C C C C C C C T T
10 chr10_30568943 0 30568943 G G G G G G G G C C C C G G G G G G G G
10 chr10_30580898 0 30580898 A A G G G G A A A A A A A A A A A A A A
10 chr10_30581702 0 30581702 C C C C A C C C C C C C A A A A A A C C
10 chr10_30582088 0 30582088 C C C C C C C C C C C C A A A A C C C C
10 chr10_30588495 0 30588495 C C C C C C C C C C C C T T C C C C T T
10 chr10_30591716 0 30591716 G G G G G G G G C C C C G G G G G G G G
10 chr10_30594227 0 30594227 T T T T T T T T T T T T T T T T G G T T
10 chr10_30596480 0 30596480 G G G G G G G G C C C C G G G G G G G G
10 chr10_30599146 0 30599146 C C T T T T C C C C C C C C C C C C C C
10 chr10_30601718 0 30601718 A A A A A A A A C C C C A A A A A A A A
10 chr10_30616193 0 30616193 T T T T T T T T C C C C T T T T T T T T
10 chr10_30616739 0 30616739 C C C C C C C C T T T T C C C C C C C C
10 chr10_30624597 0 30624597 A A A A A A A A A A A A A A C C A A A A
10 chr10_30626530 0 30626530 T T T T C T T T T T T T T T T T T T T T
10 chr10_30629246 0 30629246 T T C C C C T T C C C C C C C C C C T T
10 chr10_30629409 0 30629409 C C C C C C C C T T T T C C C C C C C C
10 chr10_30636101 0 30636101 C C C C C C C C C T C T C C C C C C C C
10 chr10_30638594 0 30638594 C C C C C C C C T T T T C C C C C C C C
10 chr10_30642638 0 30642638 C C C C C C C C C C C C T T T T T T C C
10 chr10_30655156 0 30655156 G G C C C C G G G G G G G G G G G G G G
10 chr10_30663744 0 30663744 A A A A A A A A A A A A A A A A G G A A
10 chr10_30666683 0 30666683 T T T T T T T T C C C C T T T T T T T T
10 chr10_30671063 0 30671063 T T C C C C T T T T T T T T T T T T T T
10 chr10_30671832 0 30671832 G G G G G G G G A A A A G G G G A A G G
10 chr10_30688002 0 30688002 T T T T T T T T G G G G T T T T T T T T
10 chr10_30690343 0 30690343 A A A A A A A A T T T T A A A A A A A A
10 chr10_30690678 0 30690678 C C C C C C C C C C C C C C C C T T C C
10 chr10_30691611 0 30691611 T T T T T T T T T T T T T T T T A A T T
10 chr10_30700092 0 30700092 A A A A A A A A A A A A A A A G A A A A
10 chr10_30711210 0 30711210 G G T T T T G G G G G G G G G G G G G G
10 chr10_30712899 0 30712899 C C C C C C C C C C C C C C C C T T C C
10 chr10_30713173 0 30713173 C T C C C C C C C C C C C C C C C C C C
10 chr10_30719582 0 30719582 T T T T T T C T T T T T T T T T T T T T
10 chr10_30725128 0 30725128 T T T T T T T T C C C C T T T T T T T T
10 chr10_30729861 0 30729861 A A A A A A A G A A A A A A A A A A A A
10 chr10_30732653 0 30732653 A A A A A A A A G G G G G G G G G G A A
10 chr10_30735979 0 30735979 T T G G G G T T T T T T T T T T T T T T
10 chr10_30737713 0 30737713 C C T T C T C C T T T T T T T T T T C C
10 chr10_30738150 0 30738150 G G G G G G G G G G G G A A A A A A G G
10 chr10_30741081 0 30741081 T T T T T T T T T T T T T T T T C C T T
10 chr10_30741284 0 30741284 G G A A A G G G G G G G G G G G G G G G
10 chr10_30742053 0 30742053 C C C C C C C T C C C C C C C C C C C C
10 chr10_30743754 0 30743754 G G G G G G G G G G G G A G A A G G G G
10 chr10_30743916 0 30743916 C C C C C C C C T T T T C C C C C C C C
10 chr10_30759919 0 30759919 T T T T T T T T T T T T T T T T C C T T
10 chr10_30760714 0 30760714 G G G G G G G G G G G G G G G T G G G G
10 chr10_30764487 0 30764487 C C G G C G C C C C C C C C C C C C C C
10 chr10_30766742 0 30766742 G G G G G G G G G G G G G T G G G G G G
10 chr10_30772824 0 30772824 T T C C C C T T C C C C C C C C C C T T
10 chr10_30773863 0 30773863 T T C C C C T T T T T T T T T T T T T T
10 chr10_30776321 0 30776321 T T T T T T T T T T C T T T T T T T T T
10 chr10_30780389 0 30780389 A A A A A A A A A A A A A A A G A A A A
10 chr10_30784336 0 30784336 T T T T T T T T T T T T T T T T C C T T
10 chr10_30804960 0 30804960 C T C C C C C C C C C C C C C C C C C C
10 chr10_30814185 0 30814185 T T T T T T T T T T T T T T G G T T T T
10 chr10_30824907 0 30824907 C C T T T T C C C C C C C C C C C C C C
10 chr10_30834938 0 30834938 G G G G C G G G G G G G G G G G G G G G
10 chr10_30840494 0 30840494 G G G G C G G G G G G G G G G G G G G G
10 chr10_30841085 0 30841085 T T T T T T T T T T T T T T G T T T T T
10 chr10_30843039 0 30843039 T T C C C C T T T T T T T T T T T T T T
10 chr10_30850573 0 30850573 G G G G G G G G G G G G G G A A A A G G
10 chr10_30856070 0 30856070 G G G G G G G G G G G G G G A A A A G G
10 chr10_30865876 0 30865876 T T T T T T T T C C C C T T T T T T T T
10 chr10_30870026 0 30870026 C C C C C C C C C C C C C T C C C C C C
10 chr10_30870238 0 30870238 T T T T G T T T T T T T T T T T T T T T
10 chr10_30879280 0 30879280 G G G G G G G G A A A A G G G G G G G G
10 chr10_30881365 0 30881365 G G G G G G G G C C C C G G G G G G G G
10 chr10_30893240 0 30893240 G G G G G G G G G G G G G G A A G G G G
10 chr10_30898445 0 30898445 T T T T T T T T T T T T T T G G T T T T
10 chr10_30903325 0 30903325 G G G G G G G G T T T T G G G G G G G G
10 chr10_30908293 0 30908293 G G G G A G G G G G G G G G G G G G G G
10 chr10_30909588 0 30909588 G G T T T T G G T T T T G G G G G G T T
10 chr10_30929042 0 30929042 C C C C C C C C C C C C A A C C C C C C
10 chr10_30933328 0 30933328 C C T T T T C C C C C C C C C C C C C C
10 chr10_30933759 0 30933759 C C C C C C C C C C C T C C C C C C C C
10 chr10_30935282 0 30935282 A G G G G G A G G G G G G G G G G G A A
10 chr10_30946042 0 30946042 C C C C C C C C C C C T C C C C C C C C
10 chr10_30951860 0 30951860 C C C C C T C C C T C T C C C C C C C C
10 chr10_30956278 0 30956278 G G A A A A G G G G G G G G G G G G G G
10 chr10_30958204 0 30958204 C C A A A C C C C C C C C C C C C C C C
10 chr10_30961761 0 30961761 G G G G G G G G G G G G A A A A G G G G
10 chr10_30963107 0 30963107 G G T T T T G G G G G G G G G G G G G G
10 chr10_30969347 0 30969347 T T C C C T T T T T T T T T T T T T T T
10 chr10_30973548 0 30973548 C C C C C C C C C G C G C C C C C C C C
10 chr10_30974039 0 30974039 C C C T C C C C C C C C C C C C C C C C
10 chr10_30980503 0 30980503 T T T T T T T T T T T T C T T T T T T T
10 chr10_30985441 0 30985441 A A A A A A A A A G A G A A A A A A A A
10 chr10_31010067 0 31010067 G G G G G G G G G G G G G G C C G G G G
10 chr10_31010696 0 31010696 G G G G G G G G G G G G T T T T G G G G
10 chr10_31016163 0 31016163 T T C C C C T T C C C C C C C C C C T T
10 chr10_31028616 0 31028616 T T T T T T T T T T T T C C C C T T T T
10 chr10_31035979 0 31035979 C C C T C C C C C C C C C C C C C C C C
10 chr10_31039335 0 31039335 G G G G G G G G G G G G G G G G C C G G
10 chr10_31042094 0 31042094 G G G G G G G G A A A A G G G G G G G G
10 chr10_31051627 0 31051627 C C G G C C C C C C C C C C C C C C C C
10 chr10_31052540 0 31052540 C C C C C C C C A A A A C C C C C C C C
10 chr10_31054954 0 31054954 C C C T C C C C T T T T C C C T C C C C
10 chr10_31055289 0 31055289 C C C C C C C C T T T T C C C C C C C C
10 chr10_31058215 0 31058215 C C C C C C C C A A A A C C C C C C C C
10 chr10_31068811 0 31068811 T T T T T T T T G T T T T T T T T T T T
10 chr10_31075468 0 31075468 C C C C C C C C C C C C C G C C C C C C
10 chr10_31077017 0 31077017 C C C C C C C C C C C C T T T T T T C C
10 chr10_31090879 0 31090879 C C C C C C C C C C C C C C C C A A C C
10 chr10_31092575 0 31092575 T T C C C C T T C C C C C C C C C C T T
10 chr10_31093213 0 31093213 T T T T T T T T T T T T C T T T T T T T
10 chr10_31101413 0 31101413 G G G G G G G G A A A A G G G G G G G G
10 chr10_31103944 0 31103944 C C G G G G C C G G G G G G G G G G C C
10 chr10_31104196 0 31104196 C C C C C C C C T T T T C C C C C C C C
10 chr10_31107481 0 31107481 C C C C C C C C T T T T C C C C C C C C
10 chr10_31118231 0 31118231 G G G G G G G G G G G G G T G G G G G G
10 chr10_31141812 0 31141812 T T T T C T T T T T T T T T T T T T T T
10 chr10_31141901 0 31141901 C C C C C C C C C T C T C C C C C C C C
10 chr10_31148911 0 31148911 G G A A A A A A A A A A A A A A A A A A
10 chr10_31151213 0 31151213 C C C C C C C C C C C C T T T T C C C C
10 chr10_31153123 0 31153123 G G G G G G G G T T T T G G G G G G G G
10 chr10_31161100 0 31161100 G G G G G G G G G G G G G G A A G G G G
10 chr10_31174229 0 31174229 T T T T T T T T G G G G T T T T T T T T
10 chr10_31185010 0 31185010 G G G G G G C C G G G G G G G G G G G G
10 chr10_31200236 0 31200236 C C C C C G C C C C C C C C C C C C C C
10 chr10_31212677 0 31212677 T T T T T T T T T T T T C C T T T T T T
10 chr10_31219811 0 31219811 T T C C C T T T T T T T T T T T T T T T
10 chr10_31225461 0 31225461 C C C C C C C C C C C C C C A A C C C C
10 chr10_31233627 0 31233627 C C T T C T C C C C C C C C C C C C C C
10 chr10_31234127 0 31234127 G G G G G G G G G G A G G G G G G G G G
10 chr10_31239704 0 31239704 A A A A A G A A A A A A A A A A A A A A
10 chr10_31253562 0 31253562 C C C C C C G G C C C C C C C C C C C C
10 chr10_31258464 0 31258464 G G T T T T G G G G G G G G G G G G G G
10 chr10_31261310 0 31261310 G G G G G G G G G G G G G G A G G G G G
10 chr10_31261369 0 31261369 G G G G G G G G T T T T G G G G G G G G
10 chr10_31264541 0 31264541 A A A A A A A A C C C C A A A A A A A A
10 chr10_31271267 0 31271267 G G G G G G G G A A A A G G G G G G G G
10 chr10_31274241 0 31274241 T T C C C C T T T T T T T T T T T T T T
10 chr10_31274561 0 31274561 A A G G G G A A G G G G G G G G G G A A
10 chr10_31282943 0 31282943 C C C C C C C C C C C C T T C C C C C C
10 chr10_31283839 0 31283839 A A A A A A A A A A A A T T A A A A A A
10 chr10_31288157 0 31288157 G G G G G G G G G G G G A A G G G G G G
10 chr10_31294478 0 31294478 G G A A A A G G G G G G G G G G G G G G
10 chr10_31296341 0 31296341 A A A A A A A A A A A A A A G G A A A A
10 chr10_31307335 0 31307335 C C C C C C C T C C C C C C C C C C C C
10 chr10_31324368 0 31324368 C C T T T T C C C C C C C C C C C C C C
10 chr10_31330872 0 31330872 C C C C C C C C T T T T C C C C C C C C
10 chr10_31337548 0 31337548 C C C C C C C C C C C C C C C T C C C C
10 chr10_31351550 0 31351550 C C C C C C C C T T T T C C C C C C C C
10 chr10_31352852 0 31352852 G G G G G G G G A G G G G G G G G G G G
10 chr10_31361223 0 31361223 C C C C C C C C C C C C C C T T C C C C
10 chr10_31361712 0 31361712 A A A A A A A A T T T T A A A A A A A A
10 chr10_31364032 0 31364032 G G C C C G G G G G G G G G G G G G G G
10 chr10_31364307 0 31364307 A A A A A A A A A A A A A G A A A A A A
10 chr10_31371738 0 31371738 T T T T T T T T C C C C T T T T T T T T
10 chr10_31375180 0 31375180 T T T T T T T T C T T T T T T T T T T T
10 chr10_31376210 0 31376210 C C C C C C C C T T T T C C C C C C C C
10 chr10_31381243 0 31381243 T T T T T T T T T T T T T T T T C C T T
10 chr10_31400455 0 31400455 C C C C C C C C C C C C C C T T C C C C
10 chr10_31400650 0 31400650 C C C C C C C C C C C C C C C C G G C C
10 chr10_31401500 0 31401500 A G G G G G G G G G G G G G G G G G G G
10 chr10_31405365 0 31405365 T T T T T T T T T T T T T T C C T T T T
10 chr10_31413192 0 31413192 G G G G G G G G G G G T G G G G G G G G
10 chr10_31416518 0 31416518 T T T T T T T T C T T T T T T T T T T T
10 chr10_31418168 0 31418168 A A A A A A A A C C C C C C C C C C A A
10 chr10_31426767 0 31426767 G G A A A A G G A A A A A A A A A A G G
10 chr10_31432573 0 31432573 A G A A A A A A A A A A A A A A A A A A
10 chr10_31458736 0 31458736 C C C C C G C C C C C C C C C C C C C C
10 chr10_31461772 0 31461772 G G A A A A G G G G G G G G G G G G G G
10 chr10_31463300 0 31463300 T T T T T T T T T T T T T T G T T T T T
10 chr10_31471248 0 31471248 A A A A A A A A A A A A A T A A A A A A
10 chr10_31476657 0 31476657 C C C C C C C C T T T T C C C C C C C C
10 chr10_31480208 0 31480208 G G G G G G G G G G G G A G G G G G A A
10 chr10_31481002 0 31481002 C C C C C C C C G G G G C C C C C C C C
10 chr10_31484423 0 31484423 G G G G G G G G A A A A G G G G G G G G
10 chr10_31488289 0 31488289 G G G G G G G G A G A G G G G G G G G G
10 chr10_31492924 0 31492924 T T T T T T T T T T T T T T C C T T T T
10 chr10_31504258 0 31504258 G G G G G G G G A A A A G G G G G G G G
10 chr10_31505570 0 31505570 A A A A A A A A G G G G A A A A A A A A
10 chr10_31506704 0 31506704 C C C C C C A C C C C C C C C C C C C C
10 chr10_31509211 0 31509211 T T T T T T C T T T T T T T T T T T T T
10 chr10_31516031 0 31516031 G G G G G G G G A A A A G G G G G G G G
10 chr10_31518279 0 31518279 A A A A A A A A A A A A C C A A A A A A
10 chr10_31544937 0 31544937 A A A A A A A A T T T T A A A A A A A A
10 chr10_31548442 0 31548442 C C C C C C C C C C C C C C T T C C C C
10 chr10_31551713 0 31551713 T T T T T T T T T T T T T T C C T T T T
10 chr10_31556052 0 31556052 T T T T T T T T C C C C T T T T T T T T
10 chr10_31560927 0 31560927 A A A A A A A A A A A A G G G G G G A A
10 chr10_31575224 0 31575224 A A G G A G A A A A A A A A A A A A A A
10 chr10_31586019 0 31586019 G G G G G G G G C G G G G G G G G G G G
10 chr10_31586535 0 31586535 A A A A A T A A A A A A A A A A A A A A
10 chr10_31586598 0 31586598 C C C C C C C C C G G G C C C C C C C C
10 chr10_31587087 0 31587087 C C C C C C C C C C C C A A C C A A C C
10 chr10_31596931 0 31596931 C C C C C T C C C C C C C C C C C C C C
10 chr10_31608205 0 31608205 C C C C C C C C T T T T C C C C C C C C
10 chr10_31608953 0 31608953 A A A A A G A A A A A A A A A A A A A A
10 chr10_31621091 0 31621091 C C C C C C C C T T T T C C C C C C C C
10 chr10_31631343 0 31631343 G G G G G G G G G G G G A G G G G G G G
10 chr10_31640011 0 31640011 T T T T T T T T T T T T C T T T T T T T
10 chr10_31645823 0 31645823 G G G G G G G G G G G G A G A A G G G G
10 chr10_31648079 0 31648079 G G G G G G G G G G G G C G G G G G G G
10 chr10_31663942 0 31663942 T T T T C T T T T T T T T T T T T T T T
10 chr10_31679508 0 31679508 C C C C C C C C C C C C A A C C C C C C
10 chr10_31683022 0 31683022 A G G G G G G G G G G G G G G G G G G G
10 chr10_31690016 0 31690016 T T C C C C T T T T T T T T T T T T T T
10 chr10_31713288 0 31713288 C G C C C C G G C C C C C C C C C C G G
10 chr10_31716879 0 31716879 G G G G G G G G A A A A G G G G G G G G
10 chr10_31729469 0 31729469 G G G G G G G G G G G G G T G G G G G G
10 chr10_31738289 0 31738289 T T T T T T T T T T T T T T C T T T T T
10 chr10_31745935 0 31745935 C C C C C C C C C T C C C C C C C C C C
10 chr10_31750593 0 31750593 A A G G G G A A G G G G G G G G G G A A
10 chr10_31762956 0 31762956 C C C C C C C C C C C G C C C C C C C C
10 chr10_31764523 0 31764523 C C C C C C C C C C C C C T C C C C C C
10 chr10_31772022 0 31772022 C C C C C C C C G G G G C C C C C C C C
10 chr10_31788237 0 31788237 C C C C C C C C G G G G C C C C C C C C
10 chr10_31809164 0 31809164 G G G G G G G G G G G G G G G G T T G G
10 chr10_31819603 0 31819603 C C C C C C C C C C C G C C C C C C C C
10 chr10_31835644 0 31835644 G G C C C G G G G G G G G G G G G G G G
10 chr10_31848252 0 31848252 G G G G G G G G G G G G A G G G G G G G
10 chr10_31856763 0 31856763 A A A A A A A A A A A A A A G G A A A A
10 chr10_31858465 0 31858465 C C C C C C C C C C C C C C C C T T C C
10 chr10_31862835 0 31862835 A A A A A A A A A A A G A A A A A A A A
10 chr10_31863969 0 31863969 C T C C C C C C C C C C C C C C C C C C
10 chr10_31864151 0 31864151 T T T T T T T T T T G T T T T T T T T T
10 chr10_31865384 0 31865384 C C C C C C C C T T T T C C C C C C C C
10 chr10_31880071 0 31880071 G G G G G G G G G G A G G G G G G G G G
10 chr10_31888331 0 31888331 G G G G G G G G T T G T G G G G G G G G
10 chr10_31890062 0 31890062 T T T T T T T T T T T T T T T T G G T T
10 chr10_31899035 0 31899035 T T C C C C T T C C C C C C C C C C T T
10 chr10_31903887 0 31903887 T T T T T T T T C C C C T T T T T T T T
10 chr10_31908158 0 31908158 T T T T T T T T C C C C T T T T T T T T
10 chr10_31912905 0 31912905 C C T T T T C C C C C C C C C C C C C C
10 chr10_31917976 0 31917976 A A A A A A A A A G A A A A A A A A A A
10 chr10_31920510 0 31920510 T T T T T T T T C T T T T T T T T T T T
10 chr10_31920585 0 31920585 A A A A A A A A A G A A A A A A A A A A
10 chr10_31922499 0 31922499 C C C C C C C C A C C C C C C C C C C C
10 chr10_31927543 0 31927543 G G G G G G G G A G A G G G G G G G G G
10 chr10_31936916 0 31936916 A A A A A A A A T T T T A A A A A A A A
10 chr10_31944938 0 31944938 G G G G G G G G A A A A G G G G G G G G
10 chr10_31952634 0 31952634 A A A A A A A A A A A A A A G G A A A A
10 chr10_31957404 0 31957404 T T C C C C T T T T T T T T T T T T T T
10 chr10_31964218 0 31964218 A A G G G G A A G G G G G G G G G G A A
10 chr10_31970437 0 31970437 A A A A A A A A A A A A G G G G G G A A
10 chr10_31983122 0 31983122 G G G G G G G G C C C C G G G G G G G G
10 chr10_31996909 0 31996909 A G G G G G G G G G G G G G G G G G A A
10 chr10_31998105 0 31998105 G G C C G G G G G G G G G G G G C C G G
10 chr10_32003722 0 32003722 G G G G G G G G G G G G G G A A G G G G
10 chr10_32007204 0 32007204 G G A A G G G G G G G G G G G G G G G G
10 chr10_32007507 0 32007507 G G G G G G G G A A A A G G G G G G G G
10 chr10_32022791 0 32022791 A A A A A C A A A A A A A A A A A A A A
10 chr10_32024403 0 32024403 T T T T T T T T A A A A A A A A A A T T
10 chr10_32038840 0 32038840 A A A A A A A A A A A A T T T T T T A A
10 chr10_32046619 0 32046619 T T T T C T T T T T T T T T T T T T T T
10 chr10_32051142 0 32051142 C C C C C C C C T T T T C C C C C C T T
10 chr10_32052161 0 32052161 C C C C C C C C T T T T C C C C C C C C
10 chr10_32055361 0 32055361 A A A A A A A A G G G G A A A A A A A A
10 chr10_32060483 0 32060483 G G G G G G G G G G G G C G C C G G G G
10 chr10_32062494 0 32062494 A A A A A A A A A G A A A A A A A A A A
10 chr10_32065925 0 32065925 G G G G G G G G T T T T G G G G G G G G
10 chr10_32066739 0 32066739 A A A A A G A A A A A A A A A A A A A A
10 chr10_32072775 0 32072775 T T T T T T G T T T T T T T T T T T T T
10 chr10_32075922 0 32075922 A A A A A A A A A A A A A A A A G G A A
10 chr10_32078862 0 32078862 C C C C C C C C C C C C C T C C C C C C
10 chr10_32080030 0 32080030 C C C C C C C C C C C C C C C C T T C C
10 chr10_32080565 0 32080565 T T T T T T T T C C C C T T T T T T T T
10 chr10_32086265 0 32086265 A A A A A A A A A A A G A A A A A A A A
10 chr10_32087429 0 32087429 C C C C C C C C C C C C C C T T C C C C
10 chr10_32090171 0 32090171 A A A A A A A A G G G G A A A A A A A A
10 chr10_32092201 0 32092201 A A A A A A A A A A A A A G G G A A A A
10 chr10_32107198 0 32107198 C C T T C T C C C C C C C C C C C C C C
10 chr10_32110123 0 32110123 A A A A A G A A A A A A A G A A A A A A
10 chr10_32112766 0 32112766 A A A A A G A A A A A A G G G G A A A A
10 chr10_32118082 0 32118082 T T T T T T T T G G G G T T T T T T T T
10 chr10_32119259 0 32119259 A A A A A A A C A A A A A A A A A A A A
10 chr10_32124690 0 32124690 C C C C C C C C C C C C C C C C T T C C
10 chr10_32128310 0 32128310 G T T T T T T T T T T T T T T T T T T T
10 chr10_32137930 0 32137930 G G G G G G G G A G G G G G G G A A G G
10 chr10_32146599 0 32146599 T T T T T T T T C T C C T T T T T T T T
10 chr10_32148662 0 32148662 G G G G C G G G C G C C G G G G G G G G
10 chr10_32149694 0 32149694 G G G G C G G G G G G G G G G G G G G G
10 chr10_32154745 0 32154745 A A A A A A A A A G G G A A A A A A A A
10 chr10_32156783 0 32156783 G G G G G G G G G G A G G G G G G G G G
10 chr10_32164633 0 32164633 T T G G G G G G G G G G G G G G G G T T
10 chr10_32167506 0 32167506 G G G G G G G G G G G G G G A A G G G G
10 chr10_32170546 0 32170546 T T T T T T T T T T T T T T T T C C T T
10 chr10_32174519 0 32174519 A A A A A A A A G G G G A A A A A A A A
10 chr10_32175789 0 32175789 A A A A A A A A G G G G A A A A A A A A
10 chr10_32183696 0 32183696 C C C C A C C C C C C C C C C C C C C C
10 chr10_32187507 0 32187507 C C C C C C A A C C C C C C C C C C C C
10 chr10_32198997 0 32198997 C T C C C C C C C C C C C C C C C C T T
10 chr10_32220909 0 32220909 G G G G G G G G G G G G C G C C G G G G
10 chr10_32239937 0 32239937 A A A A A A A A A A A A A T A A A A A A
10 chr10_32240498 0 32240498 A A A A A A A A A A A A A G A A A A A A
10 chr10_32264625 0 32264625 A C C C C C A A C C C C C C C C C C A A
10 chr10_32265147 0 32265147 A G A A A A A A A A A A A A A A A A A A
10 chr10_32267802 0 32267802 G G C C C C G G G G G G G G G G G G G G
10 chr10_32272409 0 32272409 C C C C A C C C C C C C C C C C C C C C
10 chr10_32275339 0 32275339 G G A A A A G G G G G G G G G G G G G G
10 chr10_32278977 0 32278977 A A G G G G A A A A A A A A A A A A A A
10 chr10_32279322 0 32279322 C C C C C C C C T T T T C C C C C C C C
10 chr10_32285044 0 32285044 C C C C C C C C G G G G C C C C C C C C
10 chr10_32290633 0 32290633 C C C C C C C C T T T T C C C C C C C C
10 chr10_32290889 0 32290889 C C C C C C C C T T T T C C C C C C C C
10 chr10_32301726 0 32301726 A C C C C C C C C C C C C C C C C C C C
10 chr10_32330466 0 32330466 G G G G G G G G G G G G A A A A G G G G
10 chr10_32333563 0 32333563 C C C C C C C C G G G G C C C C C C C C
10 chr10_32341853 0 32341853 G G G G G G G G A A A A G G G G G G G G
10 chr10_32345543 0 32345543 G G G G G G G G G G G G A A A A G G G G
10 chr10_32352872 0 32352872 A A A A A G A A A A A A A A A A A A A A
10 chr10_32360713 0 32360713 C C C C C C C C T T T T C C C C C C C C
10 chr10_32369762 0 32369762 T T T T T T T T T T T T T T T T G G T T
10 chr10_32372963 0 32372963 A A A A A A A A A A A A A A A A T T A A
10 chr10_32386058 0 32386058 T T T T T T T T C C C C T T T T T T T T
10 chr10_32388886 0 32388886 A A A A A A A A A G A G A A A A A A A A
10 chr10_32414475 0 32414475 A A A A A A A A A A A A A A A A G G A A
10 chr10_32415284 0 32415284 G G G G G G G G A A A A G G G G G G G G
10 chr10_32427106 0 32427106 A A C C A A A A A A A A A A A A A A A A
10 chr10_32489185 0 32489185 C C C C C C C C C C C C G G G G C C C C
10 chr10_32498279 0 32498279 G G G G G G G G G G C G G G G G G G G G
10 chr10_32499124 0 32499124 G G G G G G G G G G G G G G G G T T G G
10 chr10_32499252 0 32499252 T T C C T T T T T T T T T T T T T T T T
10 chr10_32502185 0 32502185 T T T T T T T T C C C C T T T T T T T T
10 chr10_32505871 0 32505871 T T T T T T T T C C C C T T T T T T T T
10 chr10_32508702 0 32508702 A A A A G G A A G G G G G G G G G G A A
10 chr10_32524052 0 32524052 T T T T G G T T G G G G T T T T T T T T
10 chr10_32527061 0 32527061 C C G G C C C C C C C C C C C C C C C C
10 chr10_32533640 0 32533640 G G G G G G G G G G G G C G G G G G G G
10 chr10_32534249 0 32534249 C C C C C C C C C C C C C C C C T T C C
10 chr10_32553265 0 32553265 G G G G G G G G G G G G G G G T G G G G
10 chr10_32558810 0 32558810 A A A A A A A A A A A A G G A G A A A A
10 chr10_32571629 0 32571629 T T T T T T T T A A A A T T T T T T T T
10 chr10_32585519 0 32585519 G G G G G G G G G G G G C G G G G G G G
10 chr10_32587210 0 32587210 G G G G G G G G G G G G G G G G C C G G
10 chr10_32589534 0 32589534 C C C C C C C C G G G G C C C C C C C C
10 chr10_32589575 0 32589575 G G G G G G G G G G G G G T G G G G G G
10 chr10_32611144 0 32611144 T T G G T T T T T T T T T T T T T T T T
10 chr10_32621335 0 32621335 G T G G G G G G G G G G G G G G G G T T
10 chr10_32637157 0 32637157 T T T T C T T T T T T T T T T T T T T T
10 chr10_32644768 0 32644768 C C C C C T C C C C C C C C C C C C C C
10 chr10_32668783 0 32668783 C C T T C C C C C C C C C C C C C C C C
10 chr10_32678694 0 32678694 C C T T T T C C T T T T T T T T T T C C
10 chr10_32680637 0 32680637 T T T T T T T T G G G G T T T T T T T T
10 chr10_32687500 0 32687500 G G T T G G G G G G G G G G G G G G G G
10 chr10_32697412 0 32697412 C C C T C C C C C C C C C C C C C C C C
10 chr10_32713500 0 32713500 G G G G A G G G G G G G G G G G G G G G
10 chr10_32731901 0 32731901 C C C C C C C C C C C C C T C C C C C C
10 chr10_32732224 0 32732224 C C C C G G C C C C C C C C C C C C C C
10 chr10_32733094 0 32733094 A A A A A A A A A A A A A A A A G G A A
10 chr10_32733898 0 32733898 A A G G G G A A G G G G G G G G G G A A
10 chr10_32735391 0 32735391 G G G G G G G G C C C C G G G G G G G G
10 chr10_32745005 0 32745005 C C C C C C C C C C C C C C C C T T C C
10 chr10_32749022 0 32749022 A A A A A G A A A A A A A A A A A A A A
10 chr10_32749097 0 32749097 A A A A A A A A A A A A T T A A A A A A
10 chr10_32750275 0 32750275 A A A A A A A A A A A A G G G G A A A A
10 chr10_32751466 0 32751466 A A A A A A A A T T T T A A A A A A A A
10 chr10_32753207 0 32753207 T T T T T T T T C C C C T T T T T T T T
10 chr10_32764586 0 32764586 A A A A A A A A G G G G A A A A A A A A
10 chr10_32765613 0 32765613 G T G G G G T T G G G G G G G G G G G G
10 chr10_32766826 0 32766826 A A A A A A A A A T A A A A A A A A A A
10 chr10_32766963 0 32766963 C C C C C C C C C C C T C C C C C C C C
10 chr10_32770469 0 32770469 G G G G A G G G G G G G G G G G G G G G
10 chr10_32785952 0 32785952 T T T T T T T T A A A A T T T T T T T T
10 chr10_32788349 0 32788349 C C C C C C C C C C C C C C T T C C C C
10 chr10_32789639 0 32789639 C C C C C C C C C T C C C C C C C C C C
10 chr10_32791954 0 32791954 A A A A A A A A G G G G A A A A A A A A
10 chr10_32792784 0 32792784 C C C C C C C C C G C C C C C C C C C C
10 chr10_32793624 0 32793624 A A G G G G A A G G G G G G G G G G A A
10 chr10_32801635 0 32801635 C C C C C C C C C C C C C C C C T T C C
10 chr10_32810530 0 32810530 G G A A A A G G A A A A A A A A A A G G
10 chr10_32828586 0 32828586 C C C C C C C C C C C C C C C C T T C C
10 chr10_32830316 0 32830316 C T T T T T T T T T T T T T T T T T C C
10 chr10_32830945 0 32830945 A A G G G G A A A A A A A A A A A A A A
10 chr10_32847884 0 32847884 A A A A A A A A A A A A A A G G A A A A
10 chr10_32847923 0 32847923 G G G G G G G G G G A G G G G G G G G G
10 chr10_32850178 0 32850178 T T C T T T T T T T T T T T T T T T T T
10 chr10_32852591 0 32852591 T T T T T T T T A A A A T T T T T T T T
10 chr10_32855025 0 32855025 G G G G G G G G A A A A G G G G G G G G
10 chr10_32856116 0 32856116 A A A A A A A A A A A A A A A A G G A A
10 chr10_32867631 0 32867631 G G G G G G G G G G G G A G G G G G G G
10 chr10_32868056 0 32868056 T T T T T T T T C C C C T T T T T T T T
10 chr10_32870141 0 32870141 C C C C T T C C C C C C C C C C C C C C
10 chr10_32876711 0 32876711 C C C C C C C C T T T T C C C C C C C C
10 chr10_32882308 0 32882308 T T G G T T T T T T T T T T T T T T T T
10 chr10_32884156 0 32884156 A A A A A A A A C C C C A A A A A A A A
10 chr10_32898438 0 32898438 C C C C C C A C C C C C C C C C C C C C
10 chr10_32899106 0 32899106 C C C C C C C C A A A A C C C C C C C C
10 chr10_32901753 0 32901753 A A G G A A A A A A A A A A A A A A A A
10 chr10_32902342 0 32902342 T T T T T T T T T T T T C C T T T T T T
10 chr10_32908191 0 32908191 G G G G A A G G G G G G G G G G G G G G
10 chr10_32911024 0 32911024 G G G G G G G G G G G T G G G G G G G G
10 chr10_32911696 0 32911696 G G G G G G G G G T G T G G G G G G G G
10 chr10_32911814 0 32911814 G G G G G G G G G G G G C G G G G G G G
10 chr10_32914187 0 32914187 T T T T T T T T T T T T T T T T C C T T
10 chr10_32915069 0 32915069 G G G G G G G G A A A A G G G G G G G G
10 chr10_32922743 0 32922743 A A A A A A A A A A A A A A G G A A A A
10 chr10_32925783 0 32925783 G G T T T T G G G G G G G G G G G G G G
10 chr10_32927589 0 32927589 A A A A A A A A A A A A G G G G A A A A
10 chr10_32940100 0 32940100 C C T T T T C C T T T T T T T T T T C C
10 chr10_32942597 0 32942597 T T T T T T T T T T T T C C C C C C T T
10 chr10_32945365 0 32945365 G G G G G G G G A A A A G G G G G G G G
10 chr10_32953619 0 32953619 G G G G G G G G G G G G T T T T G G G G
10 chr10_32968309 0 32968309 A A A A A A A A G G G G A A A A A A A A
10 chr10_32969098 0 32969098 C C C C C C C C C C C C C T C C C C C C
10 chr10_32979383 0 32979383 T T T T T T T T C C C C T T T T T T T T
10 chr10_32989320 0 32989320 A A A A A A A A G G G G A A A A A A A A
10 chr10_32993242 0 32993242 A A G G G G A A G G G G G G G G G G A A
10 chr10_32997956 0 32997956 A A A A A A A A G G G G A A A A A A A A
10 chr10_33001758 0 33001758 A A A A A A A A G G G G A A A A A A A A
10 chr10_33004284 0 33004284 A A A A A A A A A G A G A A A A A A A A
10 chr10_33009061 0 33009061 T T T T T T T T T T T T T T T T C C T T
10 chr10_33013059 0 33013059 A A A A A A A A G G G G A A A A A A A A
10 chr10_33025775 0 33025775 T T T T T T T T T T T T C C C C C C T T
10 chr10_33034957 0 33034957 T T T T C T T T T T T T T T T T T T T T
10 chr10_33036529 0 33036529 A A A C A A A A A A A A A A A A A A A A
10 chr10_33046125 0 33046125 G G C C C C G G G G G G G G G G G G G G
10 chr10_33047330 0 33047330 G G A A A A G G G G G G A A A A A A G G
10 chr10_33073912 0 33073912 G G A A A A G G A A A A G G G G G G G G
10 chr10_33075354 0 33075354 A A A A A A A G A A A A A G A A A A A A
10 chr10_33076705 0 33076705 A A A A A A A C A A A A A A A A A A A A
10 chr10_33078812 0 33078812 C C C C C C C C G G G G C C C C C C C C
10 chr10_33079555 0 33079555 T T C C C C T T T T T T T T T T C C T T
10 chr10_33083486 0 33083486 A A A A A A A A G G G G A A A A A A A A
10 chr10_33089078 0 33089078 T T T T T T T T T T T T C C C C T T T T
10 chr10_33092164 0 33092164 A A G G G G A A A A A A A A A A A A A A
10 chr10_33092298 0 33092298 C C C C C C C C C C C C C C G G C C C C
10 chr10_33099771 0 33099771 C C A A A A C C C C C C C C C C C C C C
10 chr10_33107879 0 33107879 C C C C C C C C C C C C C C C C C T C C
10 chr10_33111021 0 33111021 C C C C C C C C C C C T C C C C C C C C
10 chr10_33113154 0 33113154 G G G G G G G G T T T T G G G G G G G G
10 chr10_33114804 0 33114804 G G A A A A G G G G G G G G G G G G G G
10 chr10_33126771 0 33126771 C T T T T T T T T T T T T T T T T T T T
10 chr10_33143341 0 33143341 C C T T C C C C C C C C C C C C C C C C
10 chr10_33143781 0 33143781 A A A A A A A A C C C C A A A A A A A A
10 chr10_33150154 0 33150154 T T C C C C T T T T T T T T T T T T T T
10 chr10_33152500 0 33152500 T T T T T T T T T T T T A T T T T T T T
10 chr10_33156263 0 33156263 C C C C C C G G C C C C C C C C C C C C
10 chr10_33158121 0 33158121 C C T T T T T T T T T T T T T T T T T T
10 chr10_33159060 0 33159060 A A A A A A A A T T T T A A A A A A A A
10 chr10_33160527 0 33160527 G G G G G G G G G G G G G G G G T T G G
10 chr10_33171936 0 33171936 G G C C C C G G G G G G G G G G G G G G
10 chr10_33190968 0 33190968 G G G G G G G G G G G G A G G G G G G G
10 chr10_33200661 0 33200661 A A A A A A A A A A A A A G A A A A A A
10 chr10_33208192 0 33208192 A A A A A G A A A A A A A A A A A A A A
10 chr10_33219045 0 33219045 C C C C C C C C C C C C C C C C T T C C
10 chr10_33219247 0 33219247 A A A A A A A A A A A A A C A A A A A A
10 chr10_33240318 0 33240318 C C C C C C C C C C C C C C C C T T C C
10 chr10_33249727 0 33249727 A A A A A A A A T T T T A A A A A A A A
10 chr10_33251251 0 33251251 G G G G G G G G G G G G G G G G T T G G
10 chr10_33256805 0 33256805 T T T T T T T T T T T T C T T T T T T T
10 chr10_33259707 0 33259707 A A C C C C A A C C C C C C C C C C A A
10 chr10_33260676 0 33260676 A A A A A G A A A A A A A A A A A A A A
10 chr10_33267689 0 33267689 G G G G G G G G G G G G G G C C G G G G
10 chr10_33275967 0 33275967 C C C C C C C C C C C T C C C C C C C C
10 chr10_33289491 0 33289491 C C C C C C C C C C C C C G C C C C C C
10 chr10_33300878 0 33300878 A A A G A A A A A A A A A A A A A A A A
10 chr10_33310013 0 33310013 G G G G G G G G G G G G G G G G A A G G
10 chr10_33321310 0 33321310 A A G G G G G G G G G G G G G G G G G G
10 chr10_33321531 0 33321531 T T C C C C T T T T T T T T T T T T T T
10 chr10_33328826 0 33328826 A A A A A A A A A A A A A G G G A A A A
10 chr10_33329196 0 33329196 T T T T T T T T T T T T T T C C T T T T
10 chr10_33333862 0 33333862 C C T T T T C C C C C C C C C C C C C C
10 chr10_33333886 0 33333886 A A C C C C A A A A A A C C C C C C A A
10 chr10_33345127 0 33345127 T T T T T T T T T T T T C T T T T T T T
10 chr10_33346056 0 33346056 G G T T T T G T T T T T T T T T T T T T
10 chr10_33350920 0 33350920 G G G G G G G G G G G G G G G G A G G G
10 chr10_33353962 0 33353962 A A A A A A A A T T T T A A A A A A A A
10 chr10_33366929 0 33366929 C C C C C C C C C C C C C C C C A A C C
10 chr10_33369238 0 33369238 C C C C C C C C T T T T C C C C C C C C
10 chr10_33398850 0 33398850 T T T T T T T T A A A A T T T T T T T T
10 chr10_33406256 0 33406256 C C C C C C C C C C C T C C C C C C C C
10 chr10_33408159 0 33408159 C C C C C C C C T T T T C C C C C C C C
10 chr10_33414217 0 33414217 G G G G G G G G A A A A G G G G G G G G
10 chr10_33415673 0 33415673 T T T T T T T T C C C C T T T T T T T T
10 chr10_33418730 0 33418730 C C C C C C C C C T C T C C C C C C C C
10 chr10_33428801 0 33428801 T T T T T T T T T T T T G G G G T T T T
10 chr10_33439467 0 33439467 A A A A A A A A A A A A A C A A A A A A
10 chr10_33439771 0 33439771 G G A A A A G G A A A A A A A A A A G G
10 chr10_33447341 0 33447341 T T C T T T T T T T T T T T T T T T T T
10 chr10_33448331 0 33448331 C C C C C C C C C T T T C C C C C C C C
10 chr10_33451988 0 33451988 C C C C C C A C C C C C C C C C C C C C
10 chr10_33452910 0 33452910 C C C C C C C C C C A C C C C C C C C C
10 chr10_33458360 0 33458360 G G G G A A G G G G G G G G G G G G G G
10 chr10_33460251 0 33460251 T T T T T T T T T T T T C C C C T T T T
10 chr10_33469531 0 33469531 C C G G G G C C G G G G G G G G G G C C
10 chr10_33485700 0 33485700 A A A A A A A A G G G G A A A A A A A A
10 chr10_33487423 0 33487423 C C C C C C C C C C C C C C C C C G C C
10 chr10_33487790 0 33487790 C C C T C C C C C C C C C C C C C C C C
10 chr10_33495927 0 33495927 A A A A A A A A A A A A A G A A A A A A
10 chr10_33504957 0 33504957 C C C C C C C C C C C C C T C C C C C C
10 chr10_33510348 0 33510348 C C C C C G C C C C C C C C C C C C C C
10 chr10_33511670 0 33511670 G G G G G G G G G G G G G G G G C C G G
10 chr10_33514237 0 33514237 C C C C C C C C C G C C C C C C C C C C
10 chr10_33530511 0 33530511 G G G G G G A G G G G G G G G G G G G G
10 chr10_33531362 0 33531362 A A A A A A A A A A A C A A A A A A A A
10 chr10_33545075 0 33545075 C T C C C C C C C C C C C C C C C C C C
10 chr10_33547272 0 33547272 G G A A A A G G G G G G G G A A G G A A
10 chr10_33554671 0 33554671 G G G G G G G G A G A G G G G G G G G G
10 chr10_33558602 0 33558602 C C T T T T C C C C C C C C C C C T C C
10 chr10_33562686 0 33562686 G G G G G G A G G G G G G G G G G G G G
10 chr10_33565870 0 33565870 A A A A A A A A C C C C A A A A A A A A
10 chr10_33566358 0 33566358 T T T T C T T T T T T T T T T T T T T T
10 chr10_33571766 0 33571766 C T C C C C C C C C C C C C C C C C C C
10 chr10_33579595 0 33579595 C C C C C C C C T T T T C C C C C C C C
10 chr10_33580793 0 33580793 C T C C C C C C C C C C C C C C C C C C
10 chr10_33582721 0 33582721 T T T T T T T T T T T T T T T T C C T T
10 chr10_33584719 0 33584719 A A A A A A A A A A A A G G G G A A A A
10 chr10_33584949 0 33584949 A G G G G G G G G G G G G G G G G G G G
10 chr10_33595793 0 33595793 T T T T T T T T T T T T C T T T T T T T
10 chr10_33604201 0 33604201 T T T T T T T T C C C C T T T T T T T T
10 chr10_33605288 0 33605288 C C C T C C C C C C C C C C C C C C C C
10 chr10_33615771 0 33615771 T T T T T T T T T T T T T T T T C C T T
10 chr10_33619690 0 33619690 G G G G G G G G G G G G G G A A G G G G
10 chr10_33623027 0 33623027 C C T T C C C C C C C C C C C C C C C C
10 chr10_33627342 0 33627342 G G A G G G G G G G G G G G G G G G G G
10 chr10_33627537 0 33627537 G G G G G G G G G G G T G G G G G G G G
10 chr10_33632265 0 33632265 C C C C C C C C C C C C A C C C C C C C
10 chr10_33634299 0 33634299 A A A A A A A A A A A A T T A A A A A A
10 chr10_33638307 0 33638307 C C T T T T C C T T T T T T T T T T C C
10 chr10_33640198 0 33640198 A A A A A A A A A A A A A A A A C C A A
10 chr10_33641152 0 33641152 A A G G G G A A A A A A A A A A A A A A
10 chr10_33642166 0 33642166 G G G G G G G G T T T T G G G G G G G G
10 chr10_33646153 0 33646153 C C C C C C C C C C C C C T C C C C C C
10 chr10_33652041 0 33652041 G G T T T T T T T T T T T T T T T T T T
10 chr10_33653796 0 33653796 A A G G G G A A G G G G G G G G G G A A
10 chr10_33664415 0 33664415 T T T T T T T T T T C T T T T T T T T T
10 chr10_33668239 0 33668239 T T T T T T T T C C C T T T T T T T T T
10 chr10_33669607 0 33669607 C C C C C C C C T T C T C C C C C C C C
10 chr10_33676746 0 33676746 C C C C C C C C T T T T C C C C C C C C
10 chr10_33680044 0 33680044 A G G G G G G G G G G G G G G G G G G G
10 chr10_33680204 0 33680204 G G G G G G C G G G G G G G G G G G G G
10 chr10_33681649 0 33681649 A G G G G G A A G G G G G G G G G G G G
10 chr10_33683302 0 33683302 C C T T T T C C C C C C C C C C C C C C
10 chr10_33684430 0 33684430 G G G G A G G G G G G G G G G G G G G G
10 chr10_33704120 0 33704120 C C C C C C T T C C C C C C C C C C C C
10 chr10_33706872 0 33706872 A A G G G G A A A A A A A A A A A A A A
10 chr10_33708243 0 33708243 T T T T T T T T C C C C T T T T T T T T
10 chr10_33732765 0 33732765 T T T T T T T T T T T T T T T T G G T T
10 chr10_33733514 0 33733514 C C C C C C C C C C C C T T T T C C C C
10 chr10_33735842 0 33735842 C C C C C C C C G G G G C C C C C C C C
10 chr10_33739233 0 33739233 G G G G G G G G G G A G G G G G G G G G
10 chr10_33765777 0 33765777 T T T T T T T T T T C T T T T T T T T T
10 chr10_33768018 0 33768018 G G G G G G G G G G G G G G G G A A G G
10 chr10_33768298 0 33768298 T T T T T T T T C C C T T T T T T T T T
10 chr10_33779995 0 33779995 G G G T G G G G G G G G G G G G G G G G
10 chr10_33783900 0 33783900 C C C C C C C C T T T T C C C C C C C C
10 chr10_33784298 0 33784298 A A C C A C A A A A A A A A A A A A A A
10 chr10_33785138 0 33785138 G G G G G G G G A A A A G G G G G G G G
10 chr10_33785505 0 33785505 T T C C C T T T T T T T T T T T T T T T
10 chr10_33786323 0 33786323 A A A A A A A A A A A A A C A A A A A A
10 chr10_33790128 0 33790128 C C C C C C C C T T T T C C C C C C T T
10 chr10_33791552 0 33791552 C C C C C C C C C C C C C T C C C C C C
10 chr10_33791607 0 33791607 T T G G G G T T G G G G G G G G G G T T
10 chr10_33802268 0 33802268 C C C C C C C C C C C C T T T T T T T T
10 chr10_33802446 0 33802446 G G A A A A G G A A A A A A A A A A G G
10 chr10_33802574 0 33802574 C C C C C C T T C C C C C T C C C C C C
10 chr10_33806665 0 33806665 T T T T T T T T G T T T T T T T T T T T
10 chr10_33813935 0 33813935 G G A A A A G G G G G G A A A A A A G G
10 chr10_33819037 0 33819037 G G G G G G G G G G G G C G G G G G G G
10 chr10_33826514 0 33826514 A A G G G G A A G G G G G G G G G G A A
10 chr10_33828431 0 33828431 C C A A A A C C C C C C C C C C C C C C
10 chr10_33830077 0 33830077 A A A A A A A A G G G G A A A A A A A A
10 chr10_33837785 0 33837785 C C C C C C C C C C C C C C C C T T C C
10 chr10_33839105 0 33839105 C C C C C C C C C C C C C C C C A A C C
10 chr10_33839870 0 33839870 G G A A A A G G G G G G G G G G G G G G
10 chr10_33843069 0 33843069 C C C C C C C C C C C C C C C T C C C C
10 chr10_33843912 0 33843912 C C C C C C C C C G C G C C C C C C C C
10 chr10_33844746 0 33844746 G G G G G G G G A G G G G G G G G G G G
10 chr10_33849975 0 33849975 T T T T T T T T C C C C T T T T T T T T
10 chr10_33850447 0 33850447 A A A A A A A A A A A A A A A A G G A A
10 chr10_33862692 0 33862692 C C C C C C C C C C C C C C C T C C C C
10 chr10_33865402 0 33865402 G G T T T T T T T T T T T T T T T T G G
10 chr10_33866116 0 33866116 G G G G G G G G G T G G G G G G G G G G
10 chr10_33868198 0 33868198 G G G G G G G G G G G G G G A A G G G G
10 chr10_33874470 0 33874470 C C C C C C C C C C C C C C G G C C C C
10 chr10_33877992 0 33877992 C C C C C C C C T T T T C C C C C C C C
10 chr10_33881910 0 33881910 G G G G G G G G G G C G G G G G G G G G
10 chr10_33882971 0 33882971 C C T T T T T T T T T T T T T T T T T T
10 chr10_33891222 0 33891222 C C C C C C C C C T C C C C C C C C C C
10 chr10_33892586 0 33892586 C C C C C C C C G G G G C C C C C C C C
10 chr10_33893943 0 33893943 C C C C C C C C C C C C C T C C C C C C
10 chr10_33907492 0 33907492 G G G G A G G G G G G G G G G G G G G G
10 chr10_33909033 0 33909033 T T C C C C T T T T T T T T T T T T T T
10 chr10_33915309 0 33915309 A A G G G G A A A A A A A A A A A A A A
10 chr10_33931821 0 33931821 C C C C C C C C A A A A C C C C C C C C
10 chr10_33935740 0 33935740 G G G G G G G G C C C C G G G G G G G G
10 chr10_33938488 0 33938488 A A A A A A A A C C C C A A A A A A A A
10 chr10_33948629 0 33948629 T T T T T T T T T T T T C T T T T T T T
10 chr10_33951637 0 33951637 G G G G G G G G C G G G G G G G G G G G
10 chr10_33952029 0 33952029 T T T T T T T T C C C C C C C C T T T T
10 chr10_33955823 0 33955823 G G G G G G G G G G G G G G G G A A G G
10 chr10_33962375 0 33962375 T T T T T T T T T T T T T T T T C C T T
10 chr10_33967939 0 33967939 G G G G G G G G T T T T G G G G G G G G
10 chr10_33976764 0 33976764 A A A A A A A A G G G G A A A A A A A A
10 chr10_33978839 0 33978839 C C C C C C C C C C C C C T T T C C C C
10 chr10_33978883 0 33978883 G G G G G G G G G G G G G G A G G G G G
10 chr10_33982965 0 33982965 T T T T T T T T T T T T G T T T T T T T
10 chr10_33985873 0 33985873 A A A A A A A A G G G G A A A A A A A A
10 chr10_33987840 0 33987840 C C C C C C C C C C C C C T C C C C C C
10 chr10_33991653 0 33991653 T T T T T T T T A A A A T T T T T T T T
10 chr10_33994457 0 33994457 A A A A A A A A A A A A A T A A A A A A
10 chr10_33994879 0 33994879 A A A A A A A A A A A G A A A A A A A A
10 chr10_34000534 0 34000534 A A G G G G A A G G G G A G G G G G A A
10 chr10_34003764 0 34003764 C C C C C C C C C C C C C C C C T T C C
10 chr10_34004397 0 34004397 C C T T T T C C C C C C C C C C T T C C
10 chr10_34004658 0 34004658 A A A A A A A A G G A G A A A A A A A A
10 chr10_34009478 0 34009478 G G G G G G G G G G G G G G G G A A G G
10 chr10_34011116 0 34011116 T T T T T T C C T T T T T T T T T T T T
10 chr10_34012846 0 34012846 A A A A A A A A G G G G A A A A A A A A
10 chr10_34017832 0 34017832 T T T T T T T T T T T T A T T T T T T T
10 chr10_34022365 0 34022365 T T G G G G T T G G G G T T T T T T T T
10 chr10_34030729 0 34030729 A A G G G G A A A A A A A A A A A A A A
10 chr10_34048254 0 34048254 G G G G G G G G G G G G C G C C G G G G
10 chr10_34051862 0 34051862 G G G G G G G G G G G G A G G G G G G G
10 chr10_34057222 0 34057222 G G C C C C C C C C C C C C C C C C G G
10 chr10_34081326 0 34081326 G G G G G G G G G G G G G G G G A A G G
10 chr10_34082489 0 34082489 G G G G G G G G G G G G A G G G G G G G
10 chr10_34082694 0 34082694 G G G G G G G G G G G G C G G G G G G G
10 chr10_34085945 0 34085945 G G G G G G G G G G G G G G G G A A G G
10 chr10_34089882 0 34089882 T T T T T T T T C C C C T T T T T T T T
10 chr10_34090011 0 34090011 C C G G G G C C C C C C C C C C C C C C
10 chr10_34090064 0 34090064 T T T T T T T T T T C T T T T T T T T T
10 chr10_34092243 0 34092243 G G G G G G G G G G G G G G G G T T G G
10 chr10_34092464 0 34092464 G G G G G G G G G G C G G G G G G G G G
10 chr10_34093196 0 34093196 A A A A A A A A A C C C A A A A A A A A
10 chr10_34094740 0 34094740 A A A A A A A A G G G G A A A A A A A A
10 chr10_34095423 0 34095423 T T G G G G T T T T T T T T T T T T T T
10 chr10_34096522 0 34096522 G G G G G G G G G G G G A A G G G G G G
10 chr10_34096914 0 34096914 G G G G G G G G G G A G G G G G G G G G
10 chr10_34100075 0 34100075 G G G G G G G G G G A G G G G G G G G G
10 chr10_34106280 0 34106280 G G G G G G G G G G G G G G G G A A G G
10 chr10_34107732 0 34107732 G G G G G G G G G G G G G G G G A A G G
10 chr10_34108397 0 34108397 G G A A A A G G G G G G G G G G G G G G
10 chr10_34112427 0 34112427 G G G G G G G G G G A G G G G G G G G G
10 chr10_34119477 0 34119477 A A A A A G A A A A A A A A A A A A A A
10 chr10_34128284 0 34128284 C C T T T T C C C C C C C C C T C C C C
10 chr10_34133477 0 34133477 C C C C C C C C C G C C C C C C C C C C
10 chr10_34134041 0 34134041 C C C C C C C C A C A A C C C C C C C C
10 chr10_34138108 0 34138108 T T T T T T T T C C C C C C C C C C T T
10 chr10_34145448 0 34145448 T T T T T T T T C T T T T T T T T T T T
10 chr10_34146201 0 34146201 C C C C C C C C C C C C C T C C C C C C
10 chr10_34148281 0 34148281 C C T T T T T T T T T T T T T T T T C C
10 chr10_34148638 0 34148638 C C G G G G C G G G G G G G G G G G C C
10 chr10_34151834 0 34151834 A A A A A A A A C C C C A A A A A A A A
10 chr10_34152773 0 34152773 G G G G G G A G G G G G G G G G G G G G
10 chr10_34161957 0 34161957 A A A A A A A A A A A A A A C C A A A A
10 chr10_34162638 0 34162638 G G G G G G G G A A A A G G G G G G G G
10 chr10_34163981 0 34163981 G G G G G G G G C C C C G G G G G G G G
10 chr10_34167070 0 34167070 C C C C C C C C C C C C C C C T C C C C
10 chr10_34168892 0 34168892 C C C C C C C C C C C C C T C C C C C C
10 chr10_34177479 0 34177479 G G G G G G G G G G G G G G G G A A G G
10 chr10_34200435 0 34200435 G G G G G G G G G G A G G G G G G G G G
10 chr10_34203609 0 34203609 A A A A A A A A A A A A A A A A G G A A
10 chr10_34205641 0 34205641 G G G G G G G G G G G G G G G G A A G G
10 chr10_34212249 0 34212249 G G G G G G G G G G G G A A A A A A G G
10 chr10_34226804 0 34226804 G G G G G G G G G G G G G G A G G G G G
10 chr10_34232730 0 34232730 A A A A A A A A A A A A A A A T A A A A
10 chr10_34242115 0 34242115 C C C C C C C C C C C C C C C C T T C C
10 chr10_34244093 0 34244093 A A A A A A A A G G A G A A A A A A A A
10 chr10_34257826 0 34257826 C C C C C C C C C C C C C C C T C C C C
10 chr10_34278046 0 34278046 G G G G G G G G G G G G A A G G G G G G
10 chr10_34285422 0 34285422 G G G G G G G G G G G G A A G G G G G G
10 chr10_34304150 0 34304150 C C A A A A C C C C C C C C C C C C C C
10 chr10_34308398 0 34308398 C C C C C C C C G G G G C C C C C C C C
10 chr10_34315695 0 34315695 C C C C T T C C C C C C C C C C C C C C
10 chr10_34333075 0 34333075 T T T T T T T T T T T T T T G G T T T T
10 chr10_34368553 0 34368553 A A A A A A A A A A A T A A A A A A A A
10 chr10_34386214 0 34386214 C C C C C C C C C C A C C C C C C C C C
10 chr10_34395415 0 34395415 G G G G G G G G G G G G G G G G C G G G
10 chr10_34401619 0 34401619 A A G G A A A A A A A A A A A A A A A A
10 chr10_34406465 0 34406465 C C C C C C C C C C C C C C T T C C C C
10 chr10_34420113 0 34420113 C C C C C C C C T T T T C C C C C C C C
10 chr10_34420950 0 34420950 T T T T T T T T A T T T T T T T T T T T
10 chr10_34423475 0 34423475 C T T T T T T T T T T T T T T T T T T T
10 chr10_34426983 0 34426983 T T T T C C T T T T T T T T T T T T T T
10 chr10_34427516 0 34427516 C C T T C C C C C C C C C C C C C C C C
10 chr10_34432131 0 34432131 C C C C C T C C C C C C C C C C C C C C
10 chr10_34432538 0 34432538 C C C C C C C C A A A A C C C C C C C C
10 chr10_34434390 0 34434390 T T T T T T T T T T T T T T T T G G T T
10 chr10_34444204 0 34444204 G G G G G G G G A A A A G G G G G G G G
10 chr10_34444976 0 34444976 T T T T T T T T T T T T C C T T T T T T
10 chr10_34454822 0 34454822 C C C C C C T T C C C C C C C C C C C C
10 chr10_34459119 0 34459119 C C C C C C C C C C C C G G C C C C C C
10 chr10_34459697 0 34459697 A G G G G G G G G G G G G G G G G G G G
10 chr10_34462907 0 34462907 C C C C C C C C C C C C C C C C T T C C
10 chr10_34466502 0 34466502 C C T T C T C C C C C C C C C C C C C C
10 chr10_34468869 0 34468869 C C C C C C C C A A A A C C C C C C C C
10 chr10_34469887 0 34469887 C C C C C T C C C C C C C C C C C C C C
10 chr10_34471745 0 34471745 G G A A A A G G A A A A A A A A A A G G
10 chr10_34475436 0 34475436 A A G G G G G G G G G G G G G G G G G G
10 chr10_34478894 0 34478894 C C C C C C C C C C C C C C T T C C C C
10 chr10_34485648 0 34485648 C C T T T T C C C C C C C C C C C C C C
10 chr10_34492079 0 34492079 A A A A A A G G A A A A A A A A A A A A
10 chr10_34500421 0 34500421 C C T T T T T T T T T T T T T T T T T T
10 chr10_34504455 0 34504455 C C C C C C C C T T C T C C C C C C C C
10 chr10_34506343 0 34506343 G G G G A G G G G G G G G G G G G G G G
10 chr10_34507394 0 34507394 G G G G G T G G G G G G G G G G G G G G
10 chr10_34512881 0 34512881 A A A A A A A A T T T T A A A A A A A A
10 chr10_34513267 0 34513267 A A A A A A A A A A A A A G A A A A A A
10 chr10_34524743 0 34524743 C C C C C C C C C C C C C C C C T T C C
10 chr10_34527617 0 34527617 G G G G G G G G T T T T G G G G G G G G
10 chr10_34532152 0 34532152 T T T T G T T T T T T T T T T T T T T T
10 chr10_34532758 0 34532758 A A G G G G A A G G G G G G G G G G A A
10 chr10_34538614 0 34538614 A A A A A A A A G G G G A A A A A A A A
10 chr10_34538921 0 34538921 A A A A A A A A A A A A A T A A A A A A
10 chr10_34542150 0 34542150 C C C C C C C C A A A A C C C C C C C C
10 chr10_34544987 0 34544987 G G T T T T G G G G G G G G G G G G G G
10 chr10_34567184 0 34567184 G G A A A A G G A A A A A A A A A A G G
10 chr10_34567643 0 34567643 T T T T T T T T C C C C T T T T T T T T
10 chr10_34579557 0 34579557 C C C C C C C C C C C T C C C C C C C C
10 chr10_34581225 0 34581225 A A A A A A A A A A A A G G A A A A A A
10 chr10_34581279 0 34581279 C C C C C C C C C C C C C C A A C C C C
10 chr10_34581657 0 34581657 G G G G G G G G C G C G G G G G G G G G
10 chr10_34588536 0 34588536 C C C C C C C C C T C C C C C C C C C C
10 chr10_34588919 0 34588919 C C C C C C C C T T T T C C C C C C C C
10 chr10_34590442 0 34590442 G G A A A A G G G G G G G G G G G G G G
10 chr10_34592088 0 34592088 G G A A A A G G G G G G G G G G G G G G
10 chr10_34592105 0 34592105 G G G G G G G G G G G G G G G G A A G G
10 chr10_34593786 0 34593786 A A A A A G A A A A A A A A A A A A A A
10 chr10_34595168 0 34595168 G G G G G G G G G G G G G T G G G G G G
10 chr10_34603387 0 34603387 C C C C C C C C C T C C C C C C C C C C
10 chr10_34621710 0 34621710 C C C C C C C C C C C C C C T T C C C C
10 chr10_34623097 0 34623097 G G G G G G G G G G G G G G A A G G G G
10 chr10_34627550 0 34627550 C C C C C C C C C C C C C T C C C C C C
10 chr10_34637442 0 34637442 C C C C C C C C T T T T C C C C C C C C
10 chr10_34639215 0 34639215 T T T T T T T T C T T T T T T T T T T T
10 chr10_34643884 0 34643884 A A G G G G A A A A A A A A A A A A A A
10 chr10_34646979 0 34646979 A A A A A A A A A A A A A A G G A A A A
10 chr10_34649295 0 34649295 A A A A A A A A A C A A A A A A A A A A
10 chr10_34650316 0 34650316 C C C C C C C C C C C G C C C C C C C C
10 chr10_34654088 0 34654088 C C C C C C C C T T T T C C C C C C C C
10 chr10_34654208 0 34654208 G G G G G G A G G G G G G G G G G G G G
10 chr10_34658274 0 34658274 A A A A T T A A A A A A A A A A A A A A
10 chr10_34663425 0 34663425 G G G G G G G G A A A A G G G G G G G G
10 chr10_34678004 0 34678004 C C C C C T C C T T T T C C C C C C C C
10 chr10_34681966 0 34681966 C C T T T T C C C C C C T T T T T T C C
10 chr10_34692666 0 34692666 A A A A A A A A A A A A A A A A G G A A
10 chr10_34699873 0 34699873 G G G G G G G G A A A A G G G G G G G G
10 chr10_34713878 0 34713878 G G G G G G G G A G G G G G G G G G G G
10 chr10_34715764 0 34715764 A G A A A A A A A A A A A A A A A A A A
10 chr10_34718220 0 34718220 T T T T T T T T T T T T T T G G T T T T
10 chr10_34719683 0 34719683 A G A A A A A G A A A A A A A A A A G G
10 chr10_34751195 0 34751195 T T T T T T T T C C C C T T T T T T T T
10 chr10_34751851 0 34751851 T T T T T T T T G G G G T T T T T T T T
10 chr10_34752092 0 34752092 G G G G G T G G G G G G G G G G G G G G
10 chr10_34758159 0 34758159 G T G G G G G T G G G G G G G G G G T T
10 chr10_34771006 0 34771006 A T T T T T T T T T T T T T T T T T T T
10 chr10_34772419 0 34772419 G G G G G G G G G G G G G G A A G G G G
10 chr10_34784559 0 34784559 C C C C C C C C C C C C C C C C T T C C
10 chr10_34787303 0 34787303 T T T T T T T T T T T T T T C T T T T T
10 chr10_34801965 0 34801965 A C C C C C C C C C C C C C C C C C C C
10 chr10_34805156 0 34805156 T T T T T T T T C C C C T T T T T T T T
10 chr10_34813282 0 34813282 A G A A A A G G A A A A A A A A A A G G
10 chr10_34829107 0 34829107 C C C C C C C C A A A A C C C C C C C C
10 chr10_34831377 0 34831377 C C C C C C C C C C C C C C T T C C C C
10 chr10_34831450 0 34831450 C C C C C C C C G G G G C C C C C C C C
10 chr10_34832710 0 34832710 A A A A A A A A G G G G A A A A A A A A
10 chr10_34834307 0 34834307 A A A A A A A A G G G G A A A A A A A A
10 chr10_34837735 0 34837735 G G T T G T G G G G G G G G G G G G G G
10 chr10_34837968 0 34837968 G G A A A A G G A A A A A A A A A A G G
10 chr10_34838834 0 34838834 C C C C C C C C C C A C C C C C C C C C
10 chr10_34839434 0 34839434 G G A A A A G G A A A A A A A A A A G G
10 chr10_34845794 0 34845794 C C C C C C C C C C C C C C C C T T C C
10 chr10_34852027 0 34852027 G G G G G G G G A A A A G G G G G G G G
10 chr10_34884335 0 34884335 G G G G G G G G G G G G G G A A G G G G
10 chr10_34884406 0 34884406 T T T T T T T T T T T T T T G G T T T T
10 chr10_34902799 0 34902799 C C C C C C C C T T T T C C T T C C T T
10 chr10_34912185 0 34912185 A A A A A A A A A G A G A A A A A A A A
10 chr10_34914623 0 34914623 T T T T T T T T C T C T T T T T T T T T
10 chr10_34917971 0 34917971 C C C C C C C C C C C C T T C C C C C C
10 chr10_34918623 0 34918623 G G G G G G G G A A A A G G G G G G G G
10 chr10_34918911 0 34918911 T T T T T T T T C T C T T T T T T T T T
10 chr10_34921792 0 34921792 A G G G G G G G G G G G G G G G A A G G
10 chr10_34937741 0 34937741 A A A A A A A A A G A G A A A A A A A A
10 chr10_34951411 0 34951411 C C C C C C C C C C A C C C C C C C C C
10 chr10_34973251 0 34973251 C C C C C C C C C G C C C C C C C C C C
10 chr10_34981394 0 34981394 G G G G G G G G G G G G G G A A G G G G
10 chr10_34982901 0 34982901 G G G G G G G G G G G G G G A A G G G G
10 chr10_34990541 0 34990541 A A A A A A A A C C C C A A A A A A A A
10 chr10_34991349 0 34991349 C C T T C C C C C C C C C C C C C C C C
10 chr10_35009973 0 35009973 C C C C C C C C T T C T C C C C C C C C
10 chr10_35020256 0 35020256 C C C C C C C C C C C C A C C C C C C C
10 chr10_35021213 0 35021213 C C C C C C C C G G G G C C C C C C C C
10 chr10_35021300 0 35021300 C C T T T T C C C C C C C C C C C C C C
10 chr10_35022877 0 35022877 T T C C C C T T T T T T T T T T T T T T
10 chr10_35023196 0 35023196 C C C C C C C C T T C T C C C C T T C C
10 chr10_35024155 0 35024155 C C C C C C C C C C C G C C C C C C C C
10 chr10_35032381 0 35032381 A T T T T T T T T T T T T T T T T T T T
10 chr10_35034291 0 35034291 A A A A A T A A A A A A A A A A A A A A
10 chr10_35047234 0 35047234 A A A A A A A A A A A G A A A A A A A A
10 chr10_35050757 0 35050757 G G A A A A G G G G G G G G G G G G G G
10 chr10_35050890 0 35050890 T T T T T T T T T T T T T T T T G T T T
10 chr10_35053637 0 35053637 G G G G G G G G C C C C G G G G G G G G
10 chr10_35055343 0 35055343 T T A A A A T T A A A A A A A A A A T T
10 chr10_35066879 0 35066879 T T T T T T T T T T T T C C T T T T T T
10 chr10_35068023 0 35068023 C C C C C C C C C T C T C C C C C C C C
10 chr10_35070216 0 35070216 A A A A A A A A A G A A A A A A A A A A
10 chr10_35103155 0 35103155 C C C C C C C C T T T T C C C C C C C C
10 chr10_35121951 0 35121951 C C C C C C C C C C C C C C C C T T C C
10 chr10_35125550 0 35125550 A A A A A A A A A A A A A A G G A A A A
10 chr10_35131529 0 35131529 A A A A A A A A A A A A G G A A A A A A
10 chr10_35138826 0 35138826 C C C C C C C C G G G G C C C C C C C C
10 chr10_35145508 0 35145508 C C C C C C C C T T T T C C C C C C T T
10 chr10_35158675 0 35158675 A A A A A A A A C C C C A A A A A A A A
10 chr10_35167419 0 35167419 T T T T T T T T T T C T T T T T T T T T
10 chr10_35167779 0 35167779 C C C C C C C C T T T T C C C C C C C C
10 chr10_35178256 0 35178256 G G G G G G G G G G G G A G G G G G G G
10 chr10_35183808 0 35183808 C C C C C C C C C C C C C C C C T T C C
10 chr10_35184495 0 35184495 A A A A A A A A A A A A G G G G A A A A
10 chr10_35193447 0 35193447 A A A A A A A A G G G G A A A A A A A A
10 chr10_35198402 0 35198402 G G A A A A G G G G G G G G G G G G G G
10 chr10_35206064 0 35206064 A A A A A A A A A A A A A A A A A G A A
10 chr10_35212665 0 35212665 C C C C C C C C C C C C T T C C C C C C
10 chr10_35213492 0 35213492 A A A A A A A A A A A G A A A A A A A A
10 chr10_35225002 0 35225002 G G G G G G G G G G G G G G A A G G G G
10 chr10_35241357 0 35241357 A A A A A A A A G G G G A A A A A A A A
10 chr10_35244134 0 35244134 T T T T T T T T A T A T T T T T T T T T
10 chr10_35255113 0 35255113 C C C C C C C C C C C C C C T T C C C C
10 chr10_35265916 0 35265916 C C C T C C C C C C C C C C T T C C C C
10 chr10_35270140 0 35270140 G G G G G G G G G G G G G G T T G G G G
10 chr10_35277387 0 35277387 T T T T T T T T C C C C T T T T T T T T
10 chr10_35277682 0 35277682 T T T T T T T T T T T T G T T T T T T T
10 chr10_35290800 0 35290800 A A T T T T A A T T T T T T T T T T A A
10 chr10_35294652 0 35294652 T T T T T T T T T T C T T T T T T T T T
10 chr10_35295753 0 35295753 A A A A A A C C A A A A A A A A A A A A
10 chr10_35315300 0 35315300 G G C C C C G G C C C C C C C C C C G G
10 chr10_35318044 0 35318044 A A A A A A A A G G G G A A A A A A A A
10 chr10_35322196 0 35322196 T T T T T T T T C C C C T T T T T T T T
10 chr10_35322380 0 35322380 C C G G G G C C G G G G G G G G G G C C
10 chr10_35330922 0 35330922 T T T T T T T T T T T T T T T T A T T T
10 chr10_35337573 0 35337573 T T T T T T T T G G G G T T T T T T T T
10 chr10_35346063 0 35346063 G G G G G G G G G G G G T T G G G G G G
10 chr10_35361148 0 35361148 C C C C C C C C A A A A C C C C C C C C
10 chr10_35373738 0 35373738 T T T T T T T T T T T T C T T T T T T T
10 chr10_35375621 0 35375621 G G G G G G G G C C C C G G G G G G G G
10 chr10_35387976 0 35387976 A A A A A A A A A A A A A A T T A A A A
10 chr10_35388897 0 35388897 A A A A A A A A A A A A A A C C A A A A
10 chr10_35396506 0 35396506 C C T T T T C C C C C C C C C C C C C C
10 chr10_35398066 0 35398066 C T C C C C C C C C C C C C C C C C C C
10 chr10_35408462 0 35408462 C C C C C C C C T T T T C C C C C C C C
10 chr10_35427987 0 35427987 C C C C C C C C T T T T C C C C C C C C
10 chr10_35428678 0 35428678 C C A A A A A A A A A A A A A A A A C C
10 chr10_35442607 0 35442607 G G A A G G G G G G G G G G G G G G G G
10 chr10_35446405 0 35446405 T T T T T T T T T T T T C C C C T T T T
10 chr10_35447506 0 35447506 T T C C C C C C C C C C C C C C C C T T
10 chr10_35452712 0 35452712 A A A A A A A A A A A A G G G G A A A A
10 chr10_35459427 0 35459427 T T C C C C T T T T T T T T T T T T T T
10 chr10_35463189 0 35463189 G G G G G G G G G G G G G G G G A G G G
10 chr10_35490149 0 35490149 T T T T T T T T G G G G T T T T T T T T
10 chr10_35498818 0 35498818 G G G G G G G G A A A A G G G G G G G G
10 chr10_35522259 0 35522259 G G A G G G G G G G G G G G G G G G G G
10 chr10_35523171 0 35523171 A A A A A A A A A A A A G G A A A A A A
10 chr10_35535020 0 35535020 C C C C C C C C G G G G C C C C C C C C
10 chr10_35543304 0 35543304 T T T T T T T T T T T T A T T T T T T T
10 chr10_35555338 0 35555338 T T T T T T T T T T T T T T A A T T T T
10 chr10_35566480 0 35566480 C C C C C G C C C C C C C C C C C C C C
10 chr10_35569444 0 35569444 G G G G G G A G G G G G G G G G G G G G
10 chr10_35570945 0 35570945 T T T T A T T T T T T T T T T T T T T T
10 chr10_35571612 0 35571612 T T T T C T T T T T T T T T T T T T T T
10 chr10_35573350 0 35573350 T T T T T T T T T T T T T T A A T T T T
10 chr10_35574278 0 35574278 A A A A A A A A A A A A A A A A A G A A
10 chr10_35578386 0 35578386 A A A A A A A A G G G G A A A A A A A A
10 chr10_35582901 0 35582901 A A A A A T A A A A A A A A A A A A A A
10 chr10_35587381 0 35587381 T T T T T T T T C C C C T T T T T T T T
10 chr10_35596735 0 35596735 C C C C C C C C A A A A C C C C C C C C
10 chr10_35597477 0 35597477 A A A A A A A A G G G G A A A A A A A A
10 chr10_35601471 0 35601471 T T T T C T T T T T T T T T T T T T T T
10 chr10_35603011 0 35603011 C C C C C C C C C C C C C C G G C C C C
10 chr10_35603972 0 35603972 T T C C T T T T T T T T T T T T T T T T
10 chr10_35605406 0 35605406 C T T T T T T T T T T T T T T T T T T T
10 chr10_35613329 0 35613329 C C C T C C C C C C C C C C C C C C C C
10 chr10_35616615 0 35616615 C C C C C C C C C C C C C C T T C C C C
10 chr10_35619341 0 35619341 C C C T C C C C C C C C C C C C C C C C
10 chr10_35635629 0 35635629 G G G G G G G G G G G G A G G G G G G G
10 chr10_35637425 0 35637425 C C C C C C C C A A A A C C C C C C C C
10 chr10_35641088 0 35641088 A A A T A A A A A A A A A A A A A A A A
10 chr10_35647985 0 35647985 T T T T T T T T C C C C T T T T T T T T
10 chr10_35657483 0 35657483 A A A A A A A A A A A A A A A A T T A A
10 chr10_35659502 0 35659502 G G G G G G G G G G G G G G G G A G G G
10 chr10_35659510 0 35659510 A A A A A A A A A A A A A A A A G G A A
10 chr10_35665159 0 35665159 C C A A A C C C C C C C C C C C C C C C
10 chr10_35670969 0 35670969 C C C C C C C C T T T T C C C C C C C C
10 chr10_35671173 0 35671173 G G G G G G G G G G G G G G G G A A G G
10 chr10_35675104 0 35675104 A A G G G G A A A A A A G G G G G G A A
10 chr10_35678198 0 35678198 G G A A A G G G G G G G G G G G G G G G
10 chr10_35697319 0 35697319 A A A A A A A A G G G G A A A A A A A A
10 chr10_35707880 0 35707880 T T T T T T T T T T G T T T T T T T T T
10 chr10_35724785 0 35724785 T T T T T T T T C C C C T T T T T T T T
10 chr10_35732461 0 35732461 C C C C C C C C T T T T C C C C C C C C
10 chr10_35733056 0 35733056 G G G G G G G G C C C C G G G G G G G G
10 chr10_35744705 0 35744705 T T T T T T T T T T T T C T T T T T T T
10 chr10_35748198 0 35748198 C C C C C T C C C C C C C C C C C C C C
10 chr10_35769635 0 35769635 G G G G G G G G G G G G A G A A G G G G
10 chr10_35773402 0 35773402 C C C C C C C C A A A A C C C C C C C C
10 chr10_35777957 0 35777957 C C C C C C C C C C C C C C T T C C C C
10 chr10_35778416 0 35778416 G G G G G G G G T T T T G G G G G G G G
10 chr10_35783390 0 35783390 C C C C C C C C C C C C C C C C A A C C
10 chr10_35786664 0 35786664 C C C C C T C C C C C C C C C C C C C C
10 chr10_35790672 0 35790672 T T C C C C C T C C C C C C C C C C T T
10 chr10_35791471 0 35791471 C C C C C C C C T T T T C C C C C C C C
10 chr10_35801178 0 35801178 G G G G G G G G G G G G A A G G G G G G
10 chr10_35802834 0 35802834 G G G G A G G G A A A A A A A A A A G G
10 chr10_35822149 0 35822149 G G A A A A G G A A A A A A A A A A G G
10 chr10_35824106 0 35824106 C C C C C C C T C C C C C C C C C C C C
10 chr10_35824481 0 35824481 G G G G G G G G G G G G T T G G G G G G
10 chr10_35828947 0 35828947 C C C C C C C T C C C C C C C C C C C C
10 chr10_35844300 0 35844300 C C C C C C C C C C C C C C A A C C C C
10 chr10_35846370 0 35846370 C C C C C C C C C C C C C C C C C T C C
10 chr10_35852881 0 35852881 A A A A A A A A G G G G A A A A A A A A
10 chr10_35857032 0 35857032 T T G G T T T T T T T T T T T T T T T T
10 chr10_35857306 0 35857306 G G G G A A G G G G G G G G G G G G G G
10 chr10_35859492 0 35859492 G G G G G G G G A A A A G G G G G G G G
10 chr10_35868139 0 35868139 A A G G G G A A G G G G G G G G G G A A
10 chr10_35875601 0 35875601 A A A A A A A A A A A A A A A A T T A A
10 chr10_35888068 0 35888068 T T C C T T T T T T T T T T T T T T T T
10 chr10_35900982 0 35900982 C C T T T T C C T T T T T T T T T T C C
10 chr10_35907912 0 35907912 C C C C C C C C A A A A C C C C C C C C
10 chr10_35911820 0 35911820 T T T T C T T T T T T T T T T T T T T T
10 chr10_35918254 0 35918254 C C C C C C C C T T T T C C C C C C C C
10 chr10_35933833 0 35933833 C C C C C T C C C C C C C C C C C C C C
10 chr10_35945638 0 35945638 G G G G G G G G A A A A G G G G G G G G
10 chr10_35948285 0 35948285 A A G G G G A A A A A A A A A A A A A A
10 chr10_35959847 0 35959847 A A A A A A A A A A A A A A A G A A A A
10 chr10_35960122 0 35960122 C C C C C C A C C C C C C C C C C C C C
10 chr10_35985941 0 35985941 T T T T T T T T T T T T T T C C T T T T
10 chr10_35988908 0 35988908 C C G G G G C C G G G G G G G G G G C C
10 chr10_35993236 0 35993236 C C T T T T C C C C C C C C C C C C C C
10 chr10_35993675 0 35993675 C C C C C C C C C C C C C C C C T T C C
10 chr10_35998551 0 35998551 G G G G G G G T G G G G G G G G G G G G
10 chr10_35999315 0 35999315 C T T T T T T T T T T T T T T T T T T T
10 chr10_36000166 0 36000166 C C C C C C C C C C C C C C C C T T C C
10 chr10_36000443 0 36000443 T T T T T T T T T T T T T T G G T T T T
10 chr10_36003001 0 36003001 G G G G G G G G G G G G G G G G C C G G
10 chr10_36003263 0 36003263 G G A A A A G G A A A A G G A A G G G G
10 chr10_36005597 0 36005597 G G G G G G G G A A A A G G G G G G G G
10 chr10_36007820 0 36007820 A A C C C C A A C C C C A A A A A A A A
10 chr10_36008262 0 36008262 A A T T A A A A A A A A A A A A A A A A
10 chr10_36008499 0 36008499 G G G G G G G G G G G G G G T T G G G G
10 chr10_36023743 0 36023743 C C C C C C T T C C C C C C C C C C C C
10 chr10_36033139 0 36033139 A A A A A G A A A A A A A A A A A A A A
10 chr10_36038949 0 36038949 C C A A A A C C A A A A A A A A A A C C
10 chr10_36039435 0 36039435 C C C C C C C C T T T T C C C C C C C C
10 chr10_36040738 0 36040738 G G G G A G G G G G G G G G G G G G G G
10 chr10_36045920 0 36045920 A A A A A A A A A A C C A A A A A A A A
10 chr10_36050094 0 36050094 A A A A A A A A C C C C A A A A A A A A
10 chr10_36050348 0 36050348 T T T T T T G G T T T T T T T T T T T T
10 chr10_36069360 0 36069360 A T T T T T T T T T T T T T T T T T A A
10 chr10_36076555 0 36076555 T T T T T T T T T T T T C T T T T T T T
10 chr10_36080367 0 36080367 T T T T T T T T T T T T T T T T C T T T
10 chr10_36081428 0 36081428 T T T T T T T T G T G T T T T T T T T T
10 chr10_36084154 0 36084154 T T T T T T C C T T T T T T T T T T T T
10 chr10_36084364 0 36084364 G G G G G G G G G G G G G G G G G T G G
10 chr10_36090462 0 36090462 G G G G G G G G A A A A G G G G G G G G
10 chr10_36095430 0 36095430 T T T T T T T T T T T T T T T T C C T T
10 chr10_36100161 0 36100161 A A A A A G A A A A A A A A A A A A A A
10 chr10_36105044 0 36105044 A A A A A A A A A T A T A A A A A A A A
10 chr10_36129628 0 36129628 T T T T T T T T C C C C T T T T T T T T
10 chr10_36146615 0 36146615 C C C C C C C C T T T T C C C C C C C C
10 chr10_36148656 0 36148656 T T T T T T T T T T T T C T T T T T T T
10 chr10_36181052 0 36181052 G G A A A A G G G G G G G G G G G G G G
10 chr10_36201166 0 36201166 C T T T T T T T T T T T T T T T T T T T
10 chr10_36210055 0 36210055 G G G G G G G G G G G G A A G G G G G G
10 chr10_36218985 0 36218985 A G G G G G G G A A A A A A A A A A A A
10 chr10_36220274 0 36220274 A A A A A A A A A A A A A A C C A A A A
10 chr10_36220861 0 36220861 C C C C C C T T C C C C C C C C C C C C
10 chr10_36227112 0 36227112 C C C C C C C C C C C C C C C C A C C C
10 chr10_36233410 0 36233410 T T C C C T T T T T T T T T T T T T T T
10 chr10_36248418 0 36248418 G G G G G G G G C C C C G G G G G G G G
10 chr10_36251109 0 36251109 G G G G G G G G G G G G A G G G G G G G
10 chr10_36275630 0 36275630 T T T T T T G T T T T T T T T T T T T T
10 chr10_36277619 0 36277619 T T T T T T T T C C C C T T T T T T T T
10 chr10_36283196 0 36283196 A A A A A A A A G G G G A A A A A A A A
10 chr10_36284610 0 36284610 A A A A A A A A A A A A A A T T A A A A
10 chr10_36289511 0 36289511 C C C C C C C C T T T T C C C C C C C C
10 chr10_36289546 0 36289546 G G G G G G G G A A A A G G G G G G G G
10 chr10_36292611 0 36292611 T T T T T T T T C C C C T T T T T T T T
10 chr10_36296091 0 36296091 C C C C C C C C T T T T C C C C C C C C
10 chr10_36298546 0 36298546 A A A A A A A A A A A A A A T T A A A A
10 chr10_36312830 0 36312830 C C C C C C C C G G G G C C C C C C C C
10 chr10_36315694 0 36315694 T T T T T T T T T T T T T T C C T T T T
10 chr10_36316709 0 36316709 C C C C C C C C C C C C C C T T C C C C
10 chr10_36322645 0 36322645 G G A A G G G G G G G G G G G G G G G G
10 chr10_36323248 0 36323248 A A A A A A A G A A A A A A A A A A A A
10 chr10_36325875 0 36325875 T T T T T T T T C C C C T T T T T T T T
10 chr10_36331955 0 36331955 C T C C C C C C C C C C C C C C C C T T
10 chr10_36339474 0 36339474 A G A A A A A A A A A A A A A A A A A A
10 chr10_36340044 0 36340044 A A A A A A A A A C C C A A A A A A A A
10 chr10_36341815 0 36341815 A A A A A A A A G G G G A A A A A A A A
10 chr10_36343478 0 36343478 T T T T T T T T C C C C T T T T C C T T
10 chr10_36350417 0 36350417 C C C C C C C C T T T T C C C C C C C C
10 chr10_36352250 0 36352250 G G G G G G G G A A A A G G G G G G G G
10 chr10_36354989 0 36354989 A A A A A G A A A A A A A A A A A A A A
10 chr10_36356160 0 36356160 G G G G G G G G G G G G A A G G G G G G
10 chr10_36370182 0 36370182 G G G G G G G G A A A A G G G G G G G G
10 chr10_36376002 0 36376002 G G A A G G G G G G G G G G G G G G G G
10 chr10_36376067 0 36376067 A C A A A A A A A A A A A A A A A A A A
10 chr10_36393889 0 36393889 A A A A A A A A A A A A A A A G A A A A
10 chr10_36394176 0 36394176 T T G G T T T T T T T T T T T T T T T T
10 chr10_36398289 0 36398289 G G G G A G G G G G G G G G G G G G G G
10 chr10_36403106 0 36403106 C C C C C C C C C C C C C C C C T T C C
10 chr10_36403417 0 36403417 C C C C C C C C C C C C C C C C T T C C
10 chr10_36404116 0 36404116 C C C C A A C C C C C C C C C C C C C C
10 chr10_36404732 0 36404732 C C T T T T T T T T T T T T T T T T T T
10 chr10_36409668 0 36409668 C C C C C T C C C C C C C C C C C C C C
10 chr10_36412003 0 36412003 A A A A A A A A A A A A C C C C A A A A
10 chr10_36418450 0 36418450 C C C C C C C C C C C C A A C C C C C C
10 chr10_36418504 0 36418504 C C C C C C C C C C C C C C C C A A C C
10 chr10_36418790 0 36418790 G G G G G G G G C C G G G G G G G G G G
10 chr10_36419815 0 36419815 A A A A A A A A A A A G A A A A A A A A
10 chr10_36427659 0 36427659 A A A A A A A A G G G G A A A A A A A A
10 chr10_36432423 0 36432423 A A A A A A A A G G G G A A A A A A A A
10 chr10_36434804 0 36434804 T T T T T T T T T T T T A A T T T T T T
10 chr10_36435724 0 36435724 C C C C C C C C C C C C G G C C C C C C
10 chr10_36437695 0 36437695 C C C C C C C C C C C C C C C C C T C C
10 chr10_36438149 0 36438149 C C C C T T C C C C C C C C C C C C C C
10 chr10_36438459 0 36438459 G G G G A A G G G G G G G G G G G G G G
10 chr10_36439060 0 36439060 C C C C C C C C G G G G C C C C C C C C
10 chr10_36461259 0 36461259 C C C C C T C C C C C C C C C C C C C C
10 chr10_36462349 0 36462349 G G G G G G G G C C C C G G G G G G G G
10 chr10_36469687 0 36469687 G G G G A A G G G G G G G G G G G G G G
10 chr10_36471497 0 36471497 A A G G G G G G G G G G G G G G G G A A
10 chr10_36471886 0 36471886 T T T T T T T T T T T T T T C C T T T T
10 chr10_36488935 0 36488935 T T T T T T T T T T T T T T A A T T T T
10 chr10_36489987 0 36489987 A A A A A A A A A A A A A G A A A A A A
10 chr10_36498942 0 36498942 T T T T T T T T C C C C T T T T T T T T
10 chr10_36499782 0 36499782 C C C C C C C C C C C C C C C C G G C C
10 chr10_36500044 0 36500044 G G G G G G G G G G G G A G G G G G G G
10 chr10_36502534 0 36502534 T T T T T T T T T T T T T T C C T T T T
10 chr10_36507618 0 36507618 G G G G G G G G G G G G G G G G C C G G
10 chr10_36523576 0 36523576 T T T T T T T T C T C T T T T T T T T T
10 chr10_36528524 0 36528524 G G G G G G G G G G G G G G G G G T G G
10 chr10_36533350 0 36533350 G G A A G G G G G G G G G G G G G G G G
10 chr10_36534323 0 36534323 T T T T T T T T C C C C T T T T T T T T
10 chr10_36537866 0 36537866 C C C C C C C C C C C C C T C C C C C C
10 chr10_36545754 0 36545754 G G G G G G G G G T G T G G G G G G G G
10 chr10_36549440 0 36549440 G G G G G G G G A A A A G G G G G G G G
10 chr10_36556640 0 36556640 T T C C C C T T C C C C T T T T T T T T
10 chr10_36557093 0 36557093 C C C C C C C C G G G G C C C C C C C C
10 chr10_36561857 0 36561857 A A A A A A A A G G G G A A A A A A A A
10 chr10_36563015 0 36563015 A A A A A A A A G G G G A A A A A A A A
10 chr10_36568105 0 36568105 C C C C C C C C C C C C C C C C T T C C
10 chr10_36577309 0 36577309 G G G G G G G G C G G G G G G G G G G G
10 chr10_36581302 0 36581302 G G G G G G T T G G G G G G G G G G G G
10 chr10_36584939 0 36584939 A A C C A C A A A A A A A A A A A A A A
10 chr10_36586069 0 36586069 A A A A A A A A A A A A C C A A C C A A
10 chr10_36599749 0 36599749 A A A A A A A A G G G G A A A A A A A A
10 chr10_36601482 0 36601482 C C C C C C C C C C C C C T C C C C C C
10 chr10_36606881 0 36606881 A G A A A A A A A A A A A A A A A A A A
10 chr10_36610644 0 36610644 A A A A A A C C A A A A A A A A A A A A
10 chr10_36613219 0 36613219 A A A A A A A A G G G G A A A A A A A A
10 chr10_36615331 0 36615331 G G G G G G G G G G A G G G G G G G G G
10 chr10_36623557 0 36623557 C C C C C C C C C C C C C T C C C C C C
10 chr10_36623798 0 36623798 A A G G A G A A A A A A A A A A A A A A
10 chr10_36638431 0 36638431 C C C C C C C C C C A C C C C C C C C C
10 chr10_36654877 0 36654877 C C C C C G C C C C C C C C C C C C C C
10 chr10_36659666 0 36659666 T T T T T T T T T T T T T T T T C C T T
10 chr10_36668803 0 36668803 T T T T T T A A T T T T T T T T T T T T
10 chr10_36670938 0 36670938 T T A A A A T T A A A A A A A A A A T T
10 chr10_36675608 0 36675608 G G G G G G G G A A A A G G G G G G G G
10 chr10_36678106 0 36678106 G G G G G G G G A G A G G G G G G G G G
10 chr10_36678167 0 36678167 G G G G G G A A G G G G G G G G G G G G
10 chr10_36687238 0 36687238 T T T T G T T T T T T T T T T T T T T T
10 chr10_36688790 0 36688790 A A A A A A A A G G G G A A A A A A A A
10 chr10_36695491 0 36695491 C C C T C C C C C C C C C C C C C C C C
10 chr10_36699130 0 36699130 C C C C C C C C T T T T C C C C C C C C
10 chr10_36712798 0 36712798 G G A A A G G G G G G G G G G G G G G G
10 chr10_36712987 0 36712987 A A A A A A A A G G G G A A A A A A A A
10 chr10_36714638 0 36714638 T T T T T T T T T T T T T T T T C C T T
10 chr10_36715325 0 36715325 C C C C C C C C C C C C A C C C C C C C
10 chr10_36716833 0 36716833 C C C C C C C C C C C C T T T T C C C C
10 chr10_36721854 0 36721854 G G G G G G G G G G G G G G G G T T G G
10 chr10_36725709 0 36725709 T T T T T T T T T T T T G G T T T T T T
10 chr10_36727204 0 36727204 T T T T T T T T T T T T T T G G T T T T
10 chr10_36736849 0 36736849 T T T T T T T T C C C C T T T T T T T T
10 chr10_36736898 0 36736898 T T T T T T T T C C C C T T T T T T T T
10 chr10_36743051 0 36743051 G G G G G G G G G G G T G G G G G G G G
10 chr10_36745293 0 36745293 T T C T C C T T T T T T C C C C C C T T
10 chr10_36746468 0 36746468 T T C C C C T T T T T T C C C C C C T T
10 chr10_36766753 0 36766753 C C C C C C C C C T T T C C C C C C C C
10 chr10_36784606 0 36784606 T T C C C C T T T T T T T T T T T T T T
10 chr10_36789120 0 36789120 G G G G G G G G G G G G A G G G G G G G
10 chr10_36790924 0 36790924 T T T T T T T T T T T T T T C C T T T T
10 chr10_36791623 0 36791623 C C C C C C C C C C C C G G G G G G C C
10 chr10_36795259 0 36795259 G G G G G G G G G G G G G G C G G G G G
10 chr10_36801215 0 36801215 T T T T T T T T C T C C T T T T T T T T
10 chr10_36815009 0 36815009 C C C C C C C C T T C T C C C C C C C C
10 chr10_36815858 0 36815858 T T T T T T C C T T T T T T T T T T T T
10 chr10_36821044 0 36821044 C C C C C C C C T T T T C C C C C C T T
10 chr10_36824002 0 36824002 G G G G G G G G G G G G A A A A A A G G
10 chr10_36825614 0 36825614 T T T T T T T T T T T T T T T T C T T T
10 chr10_36825764 0 36825764 T T T T T T T T T T T T T T T T A A T T
10 chr10_36828768 0 36828768 A A C C C C A A A A A A A A A A A A A A
10 chr10_36829075 0 36829075 C C C C C C C C C C C C C C T T C C C C
10 chr10_36831500 0 36831500 C C C C C C C C C T C T C C C C C C C C
10 chr10_36854764 0 36854764 A A A A A A A A G G G G G G A A A A A A
10 chr10_36871940 0 36871940 A A A A A A A A G G G G A A A A A A A A
10 chr10_36876950 0 36876950 T T T T T T T T C T T T T T T T T T T T
10 chr10_36877836 0 36877836 G G A G G G G G G G G G G G G G G G G G
10 chr10_36880567 0 36880567 G G G G G G G G C C C C G G G G G G G G
10 chr10_36885559 0 36885559 C C C C C C C C C C C C A C C C C C C C
10 chr10_36888851 0 36888851 A A A A A A A A G G G G A A A A A A A A
10 chr10_36890022 0 36890022 A A G G G G A A G G G G G G G G G G A A
10 chr10_36900370 0 36900370 A A A A A A A A A A A A G G A A A A A A
10 chr10_36910595 0 36910595 A A A A A A A A C C C C A A A A A A A A
10 chr10_36931171 0 36931171 C C C C C C C C C C C C C C T T C C C C
10 chr10_36931569 0 36931569 A A A A A A A A C C C C A A A A A A A A
10 chr10_36936955 0 36936955 C C C C C C C C T T T T C C C C C C C C
10 chr10_36937840 0 36937840 G G G G G G G G A A A A G G G G G G G G
10 chr10_36938714 0 36938714 C C T T T T T T T T T T T T T T T T T T
10 chr10_36942027 0 36942027 T T T T T T T T T T T T A T T T T T T T
10 chr10_36952180 0 36952180 A A G G G G A A G G G G G G G G G G A A
10 chr10_36968491 0 36968491 G G G G A G G G G G G G G G G G G G G G
10 chr10_36974491 0 36974491 G G G G G G G G A G G G G G G G G G G G
10 chr10_36984463 0 36984463 C C C C C C C C A A A A C C C C C C C C
10 chr10_36990391 0 36990391 G G G G G G G G G G G G G G A A A G G G
10 chr10_36998286 0 36998286 C C C T C C C C C C C C C C C C C C C C
10 chr10_37001969 0 37001969 G G G G G G G G A A A A G G G G G G G G
10 chr10_37002417 0 37002417 C C C C C C C C C C C C C T C C C C C C
10 chr10_37006660 0 37006660 G G G G G G G G G G G G G G A G G G G G
10 chr10_37012486 0 37012486 G G G G G G G G G G G G G G G G C C G G
10 chr10_37014503 0 37014503 A A A A A A A A A A A A A A A A A T A A
10 chr10_37016294 0 37016294 C C C C C T C C C C C C C C C C C C C C
10 chr10_37019608 0 37019608 T T C C C C T T T T T T T T T T T T T T
10 chr10_37019941 0 37019941 T T T T T T T T T T T T T T C C T T T T
10 chr10_37047251 0 37047251 G G G G G G G G A A A A G G G G G G G G
10 chr10_37050272 0 37050272 T T C C C C C C C C C C C C C C C C C C
10 chr10_37054262 0 37054262 G G G G A G G G G G G G A A G G G G G G
10 chr10_37061750 0 37061750 A A A A A T A A A A A A A A A A A A A A
10 chr10_37064766 0 37064766 T T T T T T T T T T T T T T C T T T T T
10 chr10_37066819 0 37066819 C C C C C T C C C C C C C C C C C C C C
10 chr10_37088389 0 37088389 A A C C C C A A A A A A A A A A A A A A
10 chr10_37088548 0 37088548 G G G G G G G G G G G G A G G G G G G G
10 chr10_37092113 0 37092113 A A A A A A A A C C C C A A A A A A A A
10 chr10_37101224 0 37101224 A A A C A A A A A A A A A A A A A A A A
10 chr10_37114880 0 37114880 C C C C C C C C T T T T C T C C C C C C
10 chr10_37117089 0 37117089 T T T T T T C C T T T T T T T T T T T T
10 chr10_37123432 0 37123432 C C C C C C C C C C C C G G G G G G C C
10 chr10_37124858 0 37124858 A A A A A A A A A A A A A A A A G G A A
10 chr10_37146378 0 37146378 T T G G G G T T G G G G G G G G G G T T
10 chr10_37150849 0 37150849 C C C T C C C C C C C C C C C C C C C C
10 chr10_37155402 0 37155402 C C C C C C C C C C A C C C C C C C C C
10 chr10_37156074 0 37156074 C C C C C C C C C C C C C T C C C C C C
10 chr10_37169008 0 37169008 G G G G G G G G C C C C G G G G G G G G
10 chr10_37171034 0 37171034 G G G G G G G G G G G G G G G G G T G G
10 chr10_37173131 0 37173131 A A C C C C A A A A A A A A A A A A A A
10 chr10_37174701 0 37174701 C C C C C C C C C C C C C C C G C C C C
10 chr10_37180792 0 37180792 T T T T T T T T C C C C T T T T T T T T
10 chr10_37184084 0 37184084 G G G G G G G G G G G G G G C G G G G G
10 chr10_37184097 0 37184097 C C C C C C C C C C C C C C A A C C C C
10 chr10_37190120 0 37190120 C C C C C C C C C C C C C C C C C G C C
10 chr10_37200319 0 37200319 G G G G G G G G G G G G A G G G G G G G
10 chr10_37201824 0 37201824 C C C C C C C C C C C C C C C C C T C C
10 chr10_37202552 0 37202552 C C C C C C C C G G C C C C C C C C C C
10 chr10_37203047 0 37203047 C C C T C C C C C C C C C C C C C C C C
10 chr10_37205228 0 37205228 A A A A A G A A A A A A A A A A A A A A
10 chr10_37206295 0 37206295 C C C C C C C C C C C C C T C C C C C C
10 chr10_37214040 0 37214040 T T T T T T T T T T T T T T C C T T T T
10 chr10_37215085 0 37215085 G G G G G G G G G G G G G G G G C G G G
10 chr10_37216748 0 37216748 T T T T T T T T C C C C T T T T T T T T
10 chr10_37220551 0 37220551 C C C C C C C C C C C C C C C C T T C C
10 chr10_37225953 0 37225953 T T C C C C C C C C C C C C C C C C T T
10 chr10_37243316 0 37243316 G G G G G G G G A G A A G G G G G G G G
10 chr10_37248914 0 37248914 G G G G G G G G G G G G G G C C G G G G
10 chr10_37263330 0 37263330 C C C C C C C C C C C C C C G G C C C C
10 chr10_37265623 0 37265623 C C C C C C C C C T T T C C C C C C C C
10 chr10_37267407 0 37267407 C C C C T T C C C C C C C C C C C C C C
10 chr10_37278186 0 37278186 A A A A A A A A G G G G A A A A A A A A
10 chr10_37288125 0 37288125 T T A A A A T T A A A A A A A A A A T T
10 chr10_37290762 0 37290762 G G T T T T G G T T T T T T T T T T G G
10 chr10_37301451 0 37301451 C C C C C C C C C C C C A C C C C C C C
10 chr10_37301891 0 37301891 G G G G G G G G A A A A G G G G G G G G
10 chr10_37302772 0 37302772 G G G G G G G G G G G G G T G G G G G G
10 chr10_37324858 0 37324858 T T C C C C T T C C C C T T T T T T T T
10 chr10_37330601 0 37330601 G G G G G G G G G G G G G G A G G G G G
10 chr10_37335028 0 37335028 A A A A A A A A T T T T A A A A A A A A
10 chr10_37336859 0 37336859 G G G G G G G G G G G G G G A G G G G G
10 chr10_37343141 0 37343141 T T T T T T T T A A A A T T T T T T T T
10 chr10_37345213 0 37345213 A A A A A A A A A A A A A C A A A A A A
10 chr10_37356059 0 37356059 T T T T T T T T T T T T C T T T T T T T
10 chr10_37370536 0 37370536 C C C C C C C C C C C C C T C C C C C C
10 chr10_37375303 0 37375303 C C C C C C C C C C C C C T C C C C C C
10 chr10_37378581 0 37378581 G G G G G G G G A G G G G G G G G G G G
10 chr10_37379295 0 37379295 G G G G G G G G G G G G A G G G G G G G
10 chr10_37387742 0 37387742 C C C C C C C C C C C T C C C C C C C C
10 chr10_37388918 0 37388918 T T T T T T T T T T T T G T T T T T T T
10 chr10_37405477 0 37405477 G G G G G G G G G G G G G G A A G G G G
10 chr10_37409419 0 37409419 G G G G G G G G G G G G G G G G A G G G
10 chr10_37417362 0 37417362 T T T T T T T T T T T T T T C C T T T T
10 chr10_37448105 0 37448105 G G G G G G A G G G G G G G G G G G G G
10 chr10_37448963 0 37448963 T T T T A T T T T T T T T T T T T T T T
10 chr10_37456522 0 37456522 T T T T T T T T T T T T T T T T G T T T
10 chr10_37481100 0 37481100 C C C C C C C C C C C C C C C C T T C C
10 chr10_37484437 0 37484437 T T T T T T T T T T T T C T T T T T T T
10 chr10_37487265 0 37487265 T T T T T T T T T T T T G T T T T T T T
10 chr10_37487772 0 37487772 A A A A A A A A A A A A A A A A T T A A
10 chr10_37494617 0 37494617 A A A A A A A A G G A G A A A A A A A A
10 chr10_37498368 0 37498368 G T T T T T T T T T T T T T T T T T T T
10 chr10_37509088 0 37509088 C C C C C C C C C C C C C C C C T T C C
10 chr10_37512166 0 37512166 A A A A A T A A A A A A A A A A A A A A
10 chr10_37513891 0 37513891 T T T T T T T T T T T T T T T T G T T T
10 chr10_37514734 0 37514734 C C C C C C C C T T T T C C C C C C C C
10 chr10_37515265 0 37515265 T T T T T T T T T T T T C T T T T T T T
10 chr10_37521663 0 37521663 A A A A A C A A A A A A A A A A A A A A
10 chr10_37530035 0 37530035 G G G G G G G G G G G G G G G G A G G G
10 chr10_37534710 0 37534710 T T T T T T T T T T T T T T C T T T T T
10 chr10_37541760 0 37541760 T T T T T T T T A T T T T T T T T T T T
10 chr10_37542187 0 37542187 G G G G G G G G C G G G G G G G G G G G
10 chr10_37550547 0 37550547 C C C C C C C C A A A A C C C C C C C C
10 chr10_37565947 0 37565947 A A A A A A A A G G G G A A A A A A A A
10 chr10_37570208 0 37570208 A A A A A A A A C C C C A A A A A A A A
10 chr10_37572787 0 37572787 G G G G C G G G G G G G G G G G G G G G
10 chr10_37573458 0 37573458 G G G G G G G G T T T T G G G G G G G G
10 chr10_37573946 0 37573946 C C C C C C C C G G G G C C C C C C C C
10 chr10_37585494 0 37585494 A A A A A A A A A A A A G G A A A A A A
10 chr10_37588221 0 37588221 A G G G G G G G G G G G G G G G G G G G
10 chr10_37593843 0 37593843 C C T T C T C C C C C C C C C C C C C C
10 chr10_37596597 0 37596597 A A A A A A A A A A A A G G A A A A A A
10 chr10_37603194 0 37603194 G G G G G G G G G G A G G G G G G G G G
10 chr10_37610623 0 37610623 T T T T T T T T C C C T T T T T T T T T
10 chr10_37617032 0 37617032 T T T T T T T T C C C C C C C C C C T T
10 chr10_37618084 0 37618084 G G G G G G G G G G G G A A G G G G G G
10 chr10_37624234 0 37624234 T T T T T T T T T T T T G G T T T T T T
10 chr10_37627085 0 37627085 A A C C C C A A C C C C C C C C C C A A
10 chr10_37629243 0 37629243 A A T T T T A A T T T T T T T T T T A A
10 chr10_37633289 0 37633289 G G G G G G G G G G G G G G A G G G G G
10 chr10_37634694 0 37634694 A A G G G G A A A A A A A A A A A A A A
10 chr10_37637279 0 37637279 T T T T T T T T T T T T G G T T G G T T
10 chr10_37638308 0 37638308 T T T T T T T T T T T T C C T T T T T T
10 chr10_37643987 0 37643987 T T T T T T T T G G G G T T T T T T T T
10 chr10_37645156 0 37645156 A A A A A A A A T T T T A A A A A A A A
10 chr10_37652152 0 37652152 C C A A A A C C C C C C C C C C C C C C
10 chr10_37663624 0 37663624 C C C C C C C C T T T T C C C C C C C C
10 chr10_37663730 0 37663730 C C C C C C C C C T T T C C C C C C C C
10 chr10_37666598 0 37666598 G G T T T T G G T T T T T T T T T T G G
10 chr10_37666934 0 37666934 G G G G G G G G A A A A G G G G G G G G
10 chr10_37671479 0 37671479 G G A A A A G G G G G G G G G G G G G G
10 chr10_37675931 0 37675931 C C C C C C C C C T C C C C C C C C C C
10 chr10_37680135 0 37680135 T T T T T T T T T T T T C C T T T T T T
10 chr10_37687723 0 37687723 T T T T C C T T T T T T T T T T T T T T
10 chr10_37693757 0 37693757 C C C C C C C G C C C C C C C C C C C C
10 chr10_37695688 0 37695688 A A A A A A A A G G G G A A A A A A A A
10 chr10_37699583 0 37699583 C C T T C C C C T T T T C C C C C C C C
10 chr10_37702819 0 37702819 C C C C G G C C C C C C C C C C C C C C
10 chr10_37704010 0 37704010 G G G G G G G G A G G G G G G G G G G G
10 chr10_37707013 0 37707013 T T G G G G T T T T T T G G G G G G T T
10 chr10_37708592 0 37708592 G G G G G G G G G T G G G G G G G G G G
10 chr10_37713846 0 37713846 T T T T T T T T C C C C T T T T T T T T
10 chr10_37722209 0 37722209 G G G G A G G G G G G G G G G G G G G G
10 chr10_37725715 0 37725715 G G G G G G G G G G G G G G G G A G G G
10 chr10_37731743 0 37731743 G G A A G G G G G G G G G G G G A A G G
10 chr10_37736332 0 37736332 T T T T T T T T C C C C T T T T T T T T
10 chr10_37737807 0 37737807 A A A A A A A A A A A A A A A A G G A A
10 chr10_37738177 0 37738177 A A A A A A A A G G G G A A A A A A A A
10 chr10_37741617 0 37741617 T T T T T T T T T T T T T T C T T T T T
10 chr10_37748095 0 37748095 A A A A A A A A A A A A A A C C A A A A
10 chr10_37751486 0 37751486 T T T T T T T T T T C T T T T T T T T T
10 chr10_37751807 0 37751807 G G G G G G G G G G G G G G G G A G G G
10 chr10_37755293 0 37755293 A A G G A A A A A A A A A A A A A A A A
10 chr10_37755553 0 37755553 A A A A T T A A A A A A A A A A A A A A
10 chr10_37756655 0 37756655 T T T T T T T T T T T T T T C C C C T T
10 chr10_37764632 0 37764632 T T T T T T T T T T T T T T C T T T T T
10 chr10_37772649 0 37772649 T T T T T T T T T T C T T T T T T T T T
10 chr10_37772905 0 37772905 G G G G G G G G G G A G G G G G G G G G
10 chr10_37775476 0 37775476 T T T T T T T T C C C C T T T T T T T T
10 chr10_37777331 0 37777331 G G G G G G G G G G G G G G A G G G G G
10 chr10_37778220 0 37778220 C C C C C C C C T T T T C C C C C C C C
10 chr10_37782323 0 37782323 G G G G G G G G G G G G G G C G G G G G
10 chr10_37785534 0 37785534 A A A A A A A A G G G G A A A A A A A A
10 chr10_37786335 0 37786335 T T T T T T T T T T C T T T T T T T T T
10 chr10_37787267 0 37787267 G G G G G G G G G G G G G G G G A A G G
10 chr10_37794401 0 37794401 T T T T T T T T T T T T T T G G T T T T
10 chr10_37795335 0 37795335 C C C C C C C C C C C C C C C C C T C C
10 chr10_37800890 0 37800890 T T T T T T T T T T T T T T T T C C T T
10 chr10_37802956 0 37802956 T T C C C C T T C C C C C C C C C C T T
10 chr10_37808277 0 37808277 C C C C C C C C T T T T C C C C C C C C
10 chr10_37809895 0 37809895 C T C C C C T T C C C C C C C C C C C C
10 chr10_37812614 0 37812614 C C C C C C A A C C C C C C C C C C C C
10 chr10_37816441 0 37816441 T T T T T T T T C C C C T T T T T T T T
10 chr10_37819570 0 37819570 A C C C C C C C C C C C C C C C C C C C
10 chr10_37820322 0 37820322 T T T T C T T T T T T T C C C C C C T T
10 chr10_37825100 0 37825100 G G G G G G G G G G G G A A G G G G G G
10 chr10_37832279 0 37832279 A A A A A A A A A A A A A A A A G G A A
10 chr10_37836596 0 37836596 C C C C C C C C C C C T C C C C C C C C
10 chr10_37836996 0 37836996 G G A A A G G G G G G G G G G G G G G G
10 chr10_37840643 0 37840643 T T T T T T T T A A A T T T T T T T T T
10 chr10_37845840 0 37845840 T T A T T T T T T T T T T T T T T T T T
10 chr10_37848641 0 37848641 G G G G C C G G G G G G G G G G G G G G
10 chr10_37870290 0 37870290 A A A A A A A A G G G G A A A A A A A A
10 chr10_37874455 0 37874455 G G G G G G G G A A A A G G G G G G G G
10 chr10_37877503 0 37877503 C C C C C C C C T T T T C C C C C C C C
10 chr10_37877866 0 37877866 C C C C C C C C C C C C C C C T C C C C
10 chr10_37887122 0 37887122 A G G G G G A A G G G G G G G G G G A A
10 chr10_37896000 0 37896000 C C C C C C C C C C C C T T C C C C C C
10 chr10_37901801 0 37901801 A A A A A A A A A A A A A A A G A A A A
10 chr10_37902385 0 37902385 T T C C C C C C C C C C C C C C C C C C
10 chr10_37907406 0 37907406 A A T T T T T T T T T T T T T T T T T T
10 chr10_37934319 0 37934319 G G G G G G G G G G A G G G G G G G G G
10 chr10_37936440 0 37936440 A A A A A A A A A A A A A A A A C C A A
10 chr10_37941751 0 37941751 A A A A A A A A G G A G A A A A A A A A
10 chr10_37953549 0 37953549 C C C C C C C C C C C C C C C C T T C C
10 chr10_37955832 0 37955832 C C C C C C C C C C C C T T T T T T T T
10 chr10_37964006 0 37964006 A A A A A A A A A A A A C C A A A A A A
10 chr10_37964238 0 37964238 G G G G G G G G C C C C G G G G G G G G
10 chr10_37969046 0 37969046 A A A A A A A A A A A A G G A A A A A A
10 chr10_37970804 0 37970804 C C C C C C C C C C C T C C C C C C C C
10 chr10_37971203 0 37971203 G G G G G G G G G G C G G G G G G G G G
10 chr10_37973892 0 37973892 G G G G G G G G G G A G G G G G G G G G
10 chr10_37985640 0 37985640 C C C C C C C C C C C C C C T T C C C C
10 chr10_37989038 0 37989038 C C C C C C C C A A A A C C C C C C C C
10 chr10_37996001 0 37996001 C C C C C C C C T T T T C C C C C C C C
10 chr10_37998588 0 37998588 T T T T T T T T T T T T T T C T T T T T
10 chr10_38000730 0 38000730 T T T T T T T T T T T T T T C C T T T T
10 chr10_38005334 0 38005334 C C T T T T C C T T T T T T T T T T C C
10 chr10_38012489 0 38012489 T T T T T T T T C C C C T T T T T T T T
10 chr10_38013025 0 38013025 C C C C C C C C G G G G C C C C C C C C
10 chr10_38016470 0 38016470 T T T T T T T T T T T T C C T T T T T T
10 chr10_38020191 0 38020191 A A A A A A A A A A A G A A A A A A A A
10 chr10_38028410 0 38028410 C C C C C C T T C C C C C C C C C C T T
10 chr10_38034554 0 38034554 T T G G G T T T T T T T T T T T T T T T
10 chr10_38035917 0 38035917 T T T T T T T T T T T T T T G T T T T T
10 chr10_38046132 0 38046132 G G G G G G G G A A A A G G G G G G G G
10 chr10_38052191 0 38052191 G G A A A A G G A A A A G G G G G G G G
10 chr10_38053086 0 38053086 G G G G G G G G T T G T G G G G G G G G
10 chr10_38057405 0 38057405 T T C C T T T T T T T T T T T T T T T T
10 chr10_38065576 0 38065576 C C T T T T C C T T T T T T T T T T C C
10 chr10_38082838 0 38082838 T T T T T T T T G G G G T T T T T T T T
10 chr10_38089082 0 38089082 C C C C C C C C C T C T C C C C C C C C
10 chr10_38096120 0 38096120 G G G G G G G G C C C C G G G G G G G G
10 chr10_38096689 0 38096689 C C C C C C C C T T T T C C C C C C C C
10 chr10_38098209 0 38098209 G G A A A A G G A A A A A A A A A A G G
10 chr10_38115413 0 38115413 T T C C C T T T T T T T T T T T T T T T
10 chr10_38119903 0 38119903 T T T T T T T T G G G G T T T T T T T T
10 chr10_38122051 0 38122051 G G G G G G G G A A A A G G G G G G G G
10 chr10_38124427 0 38124427 T T T T T T T T T T G T T T T T T T T T
10 chr10_38134978 0 38134978 C C C C C C C C T T T T C C C C C C C C
10 chr10_38136288 0 38136288 C C C C C C C C G G G G C C C C C C C C
10 chr10_38142231 0 38142231 C C C C C C C C T T T T C C C C C C C C
10 chr10_38145277 0 38145277 T T T T T T T T C T C C T T T T T T T T
10 chr10_38151404 0 38151404 C C C C C C C C G G G G C C C C C C C C
10 chr10_38155540 0 38155540 C C C C A C C C C C C C C C C C C C C C
10 chr10_38157006 0 38157006 G G G G G G G G A A A A G G G G G G A A
10 chr10_38158009 0 38158009 A A C C C C A A C C C C C C C C C C A A
10 chr10_38159263 0 38159263 G G G G A G G G G G G G G G G G G G G G
10 chr10_38161740 0 38161740 C C T T C C C C T T T T C C C C C C T T
10 chr10_38163279 0 38163279 T T T T T T T T A A A A T T T T T T T T
10 chr10_38163859 0 38163859 T T T T T T T T C C C C T T T T T T T T
10 chr10_38167011 0 38167011 C C T T C C C C C C C C C C C C C C C C
10 chr10_38173304 0 38173304 T T T T T T T T C C C C T T T T T T T T
10 chr10_38175603 0 38175603 C C C C C C C C C C C C T T C C C C C C
10 chr10_38186019 0 38186019 C C C C C G C C C C C C C C C C C C C C
10 chr10_38190882 0 38190882 C C C C C C C C C C C C C C C T C C C C
10 chr10_38193181 0 38193181 A A A A A A A A A A A A G G G G A A A A
10 chr10_38201771 0 38201771 C C C C C C C C T T T T C C C C C C C C
10 chr10_38204577 0 38204577 C C C C C T C C C C C C C C C C C C C C
10 chr10_38207134 0 38207134 T T T T T T T T G G G G T T T T T T T T
10 chr10_38208237 0 38208237 G G G G G G G G G G G G G G G G A A G G
10 chr10_38208769 0 38208769 C C C C C C C C C T T T C C C C C C C C
10 chr10_38211718 0 38211718 C C C C A C C C C C C C C C C C C C C C
10 chr10_38221002 0 38221002 T T C C C T T T T T T T T T T T T T T T
10 chr10_38224930 0 38224930 T T C C C C T T C C C C T T T T T T T T
10 chr10_38230308 0 38230308 T T G G T T T T T T T T T T T T T T T T
10 chr10_38230624 0 38230624 C C C C C C C C T T T T C C C C C C C C
10 chr10_38234672 0 38234672 T T T T T T T T C T C C T T T T T T T T
10 chr10_38245344 0 38245344 A A A A A A A A A A A A A A A G A A A A
10 chr10_38246378 0 38246378 A A C C A C A A A A A A A A A A A A A A
10 chr10_38252737 0 38252737 T T T T C T T T T T T T T T T T T T T T
10 chr10_38256198 0 38256198 G G G G G G G G G G G G G G G G A A G G
10 chr10_38256526 0 38256526 T T T T T T T T T T T T T T T T C C T T
10 chr10_38258676 0 38258676 C C C C C C C C T T T T C C C C C C C C
10 chr10_38259267 0 38259267 C C C C C C C C A A A A C C C C C C C C
10 chr10_38270962 0 38270962 C C C C C C C C C C C C C C C T C C C C
10 chr10_38280024 0 38280024 C C C C C C C C T T T T C C C C C C C C
10 chr10_38282873 0 38282873 A A A A A A A A A A A A A A T T A A A A
10 chr10_38286332 0 38286332 C C C C C C C C C C C C C C C T C C C C
10 chr10_38309539 0 38309539 G G C C C C G G G G G G G G G G G G G G
10 chr10_38309965 0 38309965 C C C C C C C C T T T T C C C C C C C C
10 chr10_38311602 0 38311602 A G G G G G G G G G G G G G G G G G G G
10 chr10_38329499 0 38329499 G G A A A G G G G G G G G G G G G G G G
10 chr10_38336084 0 38336084 C C C C C C C C C C C C C C T T T T C C
10 chr10_38341868 0 38341868 T T T T C C T T T T T T T T T T T T T T
10 chr10_38346377 0 38346377 G G G G G G G G G G G G G G G G A A G G
10 chr10_38348874 0 38348874 A G A A A A A A A A A A A A A A A A A A
10 chr10_38350962 0 38350962 G T G G G G G G G G G G G G G G G G G G
10 chr10_38351496 0 38351496 A A A A A A A A C C C C A A A A A A A A
10 chr10_38352653 0 38352653 T T T T T T A A T T T T T T T T T T T T
10 chr10_38359648 0 38359648 T T T T T T T T T T T T T T T T G G T T
10 chr10_38361359 0 38361359 T T T T T T T T T T T T A A T T T T T T
10 chr10_38367872 0 38367872 G G G G G G G G G G G G G G G G A A G G
10 chr10_38374589 0 38374589 G G A G A G G G G G G G G G G G G G G G
10 chr10_38383265 0 38383265 A A A A A A A A A C C C A A A A A A A A
10 chr10_38401488 0 38401488 G G A A A A G G A A A A A A A A A A G G
10 chr10_38403603 0 38403603 A A A A A G A A A A A A A A A A A A A A
10 chr10_38406885 0 38406885 C C C C C T C C C T C C C C C C C C C C
10 chr10_38410282 0 38410282 T T T T T T T T C C C C T T T T T T T T
10 chr10_38421088 0 38421088 G G A G G G G G G G G G G G G G G G G G
10 chr10_38429448 0 38429448 C C C C C C T T C C C C C C C C C C C C
10 chr10_38430350 0 38430350 T T C T T T T T T T T T T T T T T T T T
10 chr10_38433396 0 38433396 C C C C C C C C C T T T C C C C C C C C
10 chr10_38434161 0 38434161 C C C C C T C C C C C C C C C C C C C C
10 chr10_38441177 0 38441177 G G G G G G G G A A A A G G G G G G G G
10 chr10_38451647 0 38451647 C C C C C C C C C C C C T T C C C C C C
10 chr10_38457053 0 38457053 C C C C C C C C C C C C C C G G C C C C
10 chr10_38461055 0 38461055 G G G G G G G G C C C C G G G G G G G G
10 chr10_38465972 0 38465972 C C C T C C C C C C C C C C C C C C C C
10 chr10_38468519 0 38468519 A A A A A A A A A A A A A A G G A A A A
10 chr10_38469104 0 38469104 A G G G G G G G G G G G G G G G G G G G
10 chr10_38469322 0 38469322 C C C C C T C C C C C C C C C C C C C C
10 chr10_38473431 0 38473431 A A A A A A A A A A A A G G G G A A A A
10 chr10_38485335 0 38485335 C C C T T T C C C C C C C C C C T T C C
10 chr10_38490927 0 38490927 C C C C C C C C T T T T C C C C C C C C
10 chr10_38491682 0 38491682 A A A A A A A A G G G G A A A A A A A A
10 chr10_38494235 0 38494235 G G A G G G G G G G G G G G G G G G G G
10 chr10_38495814 0 38495814 C C C C C C C C T T T T C C C C C C C C
10 chr10_38495894 0 38495894 T T T T T T T T T T C T T T T T T T T T
10 chr10_38497848 0 38497848 G G G G A A G G G G G G G G G G G G G G
10 chr10_38511493 0 38511493 C C C C C C C C C C C T C C C C C C C C
10 chr10_38515222 0 38515222 C C C C C C C C C C A C C C C C C C C C
10 chr10_38518955 0 38518955 G G G G G G G G G G G G A A G G G G G G
10 chr10_38522343 0 38522343 A A A A A T A A A A A A A A A A A A A A
10 chr10_38523652 0 38523652 C C C C C C G G C C C C C C C C C C C C
10 chr10_38532541 0 38532541 T T G G G G T T G G G G G G G G G G T T
10 chr10_38550370 0 38550370 T T T T T T T T T T C T T T T T T T T T
10 chr10_38550449 0 38550449 C T T T T T T T T T T T T T T T T T T T
10 chr10_38554386 0 38554386 C C C C C C T T C T C C C C C C C C C C
10 chr10_38559685 0 38559685 T T C C C C C C C C C C C C C C C C C C
10 chr10_38561577 0 38561577 A A A A A A A A G G G G A A A A A A A A
10 chr10_38564658 0 38564658 T T C C C C T T C C C C T T T T C C T T
10 chr10_38565302 0 38565302 A A A A A A A A A A A A A A A A T T A A
10 chr10_38565650 0 38565650 A G G G G G G G G G G G G G G G G G G G
10 chr10_38588643 0 38588643 G G A A A A G G A A A A A A A A A A G G
10 chr10_38593025 0 38593025 C C C C C T C C C C C C C C C C C C C C
10 chr10_38605511 0 38605511 G G G G G G G G G G G G G G A G G G G G
10 chr10_38606352 0 38606352 G G T T T T G G G G G G T T T T T T G G
10 chr10_38611114 0 38611114 A A A A A A A A A A A A A A A G A A A A
10 chr10_38613786 0 38613786 G G G G G G G G A A A A G G G G G G G G
10 chr10_38617673 0 38617673 G G G G G G G G G G G G A A A A A A G G
10 chr10_38620610 0 38620610 T T T T T T T T T T T T T T C C T T T T
10 chr10_38623503 0 38623503 G G G G G G G G G G G G T T T T T T G G
10 chr10_38624028 0 38624028 A A A A A A A A G G G G A A A A A A A A
10 chr10_38625366 0 38625366 C C C C C C C C C G C G C C C C C C C C
10 chr10_38632193 0 38632193 T T T T T T T T T T T T T T T T A A T T
10 chr10_38642498 0 38642498 G G G G G G G G G G G G G G C G G G G G
10 chr10_38647059 0 38647059 A A A A A A A A G G G G A A A A A A A A
10 chr10_38647635 0 38647635 A T A A A A A A A A A A A A A A A A A A
10 chr10_38650346 0 38650346 A A A A A A A A A A A A A A A A T T A A
10 chr10_38656978 0 38656978 G G T T T T G G G G G G T T T T T T G G
10 chr10_38658803 0 38658803 G G G G G G G G G G G G G G C C G G G G
10 chr10_38659301 0 38659301 C C A A A A C C C C C C A A A A A A C C
10 chr10_38667938 0 38667938 T T C C C T T T T T T T T T T T T T T T
10 chr10_38668208 0 38668208 T T T T T T T T T T T T T T T T A A T T
10 chr10_38680898 0 38680898 G G G G G G G G A A A A G G G G G G G G
10 chr10_38681473 0 38681473 C C C C C C C C C C C C C T C C C C C C
10 chr10_38681628 0 38681628 G G T T G G G G G G G G G G G G G G G G
10 chr10_38683630 0 38683630 G G G G C G G G G G G G G G G G G G G G
10 chr10_38688056 0 38688056 G G G G G G G G G G G G A G G G G G G G
10 chr10_38698414 0 38698414 G G G G A G G G G G G G G G G G G G G G
10 chr10_38699521 0 38699521 A G G G G G A A G G G G G G G G G G A A
10 chr10_38700437 0 38700437 A A A A A A T T A A A A A A A A A A A A
10 chr10_38701519 0 38701519 G G G G G G G G A A A A G G G G G G G G
10 chr10_38707329 0 38707329 G G G G G G G G C C C C G G G G G G G G
10 chr10_38709930 0 38709930 C C C C C C C C C C C C C C C C C T C C
10 chr10_38713340 0 38713340 T T T T T T T T T T T T T T C C T T T T
10 chr10_38713887 0 38713887 A A A A A A A A A A A T A A A A A A A A
10 chr10_38722123 0 38722123 C C C C C C C C C C C C C C T T C C C C
10 chr10_38726468 0 38726468 A A A A A A A A A A A A A A G G A A A A
10 chr10_38751041 0 38751041 C C C C C C C C C T C T C C C C C C C C
10 chr10_38752292 0 38752292 T T T T T T T T C C C C T T T T T T T T
10 chr10_38761225 0 38761225 G G G G G G G G C C C C G G G G G G G G
10 chr10_38761673 0 38761673 T T C C C C C C C C C C C C T T C C T T
10 chr10_38761734 0 38761734 C C C C C C C C C C C C C C C C G G C C
10 chr10_38762352 0 38762352 G G G G G G A A G G G G G G G G G G G G
10 chr10_38767478 0 38767478 C C C C C C C C C C C C C T T T T T C C
10 chr10_38775769 0 38775769 G G G G G G G G A A A A G G G G G G G G
10 chr10_38783193 0 38783193 C C C C C C C C C T C C C C C C C C C C
10 chr10_38786001 0 38786001 C C C C C C C C T T T T C C C C C C C C
10 chr10_38797078 0 38797078 A A A A A A A A A A A A G G A A A A A A
10 chr10_38798901 0 38798901 C C C C C C C C T T T T C C C C C C C C
10 chr10_38826929 0 38826929 G G G G G G G G G G A G G G G G G G G G
10 chr10_38829224 0 38829224 A A A A A A A A G G G G A A A A A A A A
10 chr10_38840668 0 38840668 G G G G G G G G G G G G A A G G G G G G
10 chr10_38842813 0 38842813 A A G G G G G G G G G G G G G G G G A A
10 chr10_38849839 0 38849839 G G A A A A G G G G G G G G G G G G G G
10 chr10_38851932 0 38851932 A A G G G G A A A A A A G G G G G G A A
10 chr10_38852125 0 38852125 T T G G G G T T T T T T G G G G G G T T
10 chr10_38854118 0 38854118 A A A A A A A A A G G G A A A A A A A A
10 chr10_38875485 0 38875485 A A A A A A A A G G G G A A A A A A A A
10 chr10_38878062 0 38878062 G G G G G G G G G G G G A A A A G G G G
10 chr10_38880117 0 38880117 C C C C C C C C C T C C C C C C C C C C
10 chr10_38887397 0 38887397 C C C C C C C C C C C C C C C C T T C C
10 chr10_38892103 0 38892103 T T T T T T T T C C C C T T T T T T T T
10 chr10_38896722 0 38896722 T T T T T T T T T T T T G G T T T T T T
10 chr10_38905591 0 38905591 A A A A A A G G A A A A A A A A A A A A
10 chr10_38913245 0 38913245 A A A A A A A A G G G G A A A A A A A A
10 chr10_38913925 0 38913925 A A A A A A A A G G G G A A A A A A A A
10 chr10_38914583 0 38914583 T T T T T T T T C C C C T T T T T T T T
10 chr10_38941153 0 38941153 G G G G G G G G G G G G G G A A G G G G
10 chr10_38961118 0 38961118 A A A A A A A A A A A C A A A A A A A A
10 chr10_38971787 0 38971787 C C G G G G C C G G G G G G G G G G C C
10 chr10_38985434 0 38985434 C C C C C C C C C C C C C C T T C C C C
10 chr10_38989026 0 38989026 C C A A A A C C C C C C C C C C C C C C
10 chr10_38991826 0 38991826 A A C C C C A A C C C C C C C C C C A A
10 chr10_39020142 0 39020142 G G G G G G G G G G G G G G G G A A G G
10 chr10_39032173 0 39032173 T T T T T T T T A A A A T T T T T T T T
10 chr10_39033948 0 39033948 A A A A A A A A G G G G A A A A A A A A
10 chr10_39034186 0 39034186 G G G G G G A A G G G G G G G G G G G G
10 chr10_39036126 0 39036126 A A A A A A A A A T A A A A A A A A A A
10 chr10_39040492 0 39040492 G G T T T T G G T T T T T T T T T T G G
10 chr10_39047922 0 39047922 A A A A A A A A G G G G A A A A A A A A
10 chr10_39050937 0 39050937 G G A A A A A A A A A A A A A A A A A A
10 chr10_39054467 0 39054467 C C C C C C C C C C C C C C C C T T C C
10 chr10_39055324 0 39055324 T T T T T T T T C C C C T T T T T T T T
10 chr10_39056094 0 39056094 G G G G G G A A G G G G G G G G G G G G
10 chr10_39057362 0 39057362 G G G G G G G G G G G G A G G G G G G G
10 chr10_39059311 0 39059311 T T T T T T T T A A A A T T T T T T T T
10 chr10_39087145 0 39087145 T T T T T T T T T T T T C C C C C C T T
10 chr10_39087676 0 39087676 G G G G G G G G T T T T T T T T G G G G
10 chr10_39089230 0 39089230 G G A A A A A A A A A A A A A A A A A A
10 chr10_39096514 0 39096514 A A A A A A A A A A A A A A A A A G A A
10 chr10_39106621 0 39106621 T T T T T T T T C C C C T T T T T T T T
10 chr10_39109329 0 39109329 G G G G G G G G G G G G G G G T G G G G
10 chr10_39111396 0 39111396 G G G G G G G G G T G G G G G G G G G G
10 chr10_39112292 0 39112292 T T T T T T T T C C C C T T T T C C T T
10 chr10_39118500 0 39118500 A A A A A A A A G G G G A A A A A A A A
10 chr10_39120364 0 39120364 G G G G G G G G C C C C G G G G G G G G
10 chr10_39121937 0 39121937 A A G G G G A A A A A A A A A A A A A A
10 chr10_39127394 0 39127394 T T T T T T T T T T G T T T T T T T T T
10 chr10_39132086 0 39132086 T T C C C C T T C C C C C C C C C C T T
10 chr10_39132513 0 39132513 C C C C C C C C A A A A C C C C C C C C
10 chr10_39136550 0 39136550 A A A A A A A A A T A A A A A A A A A A
10 chr10_39141921 0 39141921 T T T T T T T T T T T T C C T T T T T T
10 chr10_39151049 0 39151049 C C C C C C C C C C C C T T C C C C C C
10 chr10_39152346 0 39152346 A A A A A A A A A G A G A A A A A A A A
10 chr10_39157937 0 39157937 T T G G G G T T T T T T T T T T T T T T
10 chr10_39162875 0 39162875 G G A A A A G G G G G G G G G G G G G G
10 chr10_39164758 0 39164758 G G A A G G G G G G G G G G G G G G G G
10 chr10_39165103 0 39165103 A A A A A A A A A A A A C C C C C C A A
10 chr10_39167855 0 39167855 G G C C C C G G C C C C C C C C C C G G
10 chr10_39168234 0 39168234 A A A A A A A A G G G G A A A A A A A A
10 chr10_39171978 0 39171978 C C C C C C C C C C C C T T T T T T C C
10 chr10_39172687 0 39172687 G G G G G G G G G G G G G T G G G G G G
10 chr10_39177273 0 39177273 G G G G G G G G G G G G C C G G G G G G
10 chr10_39177803 0 39177803 C C C C C C C C C G C C C C C C C C C C
10 chr10_39178210 0 39178210 G G G G G G G G G G A G G G A G G G G G
10 chr10_39180420 0 39180420 T T T T T T T T T T T T T T C T T T T T
10 chr10_39181382 0 39181382 T T C C T T T T T T T T T T T T T T T T
10 chr10_39181417 0 39181417 A A A A A A A A A A A A A A A A A G A A
10 chr10_39182750 0 39182750 G G A A A G G G G G G G G G G G G G G G
10 chr10_39183970 0 39183970 G G G G G G G G C C C C G G G G G G G G
10 chr10_39189252 0 39189252 G G G G G G G G A A A A G G G G G G G G
10 chr10_39191403 0 39191403 G G G G G G G G T T T T G G G G G G G G
10 chr10_39197142 0 39197142 G G C C C C G G G G G G G G G G G G G G
10 chr10_39204994 0 39204994 C C C C T T C C C C C C C C C C C C C C
10 chr10_39207728 0 39207728 G G G G G G G G C C C C G G G G G G G G
10 chr10_39207814 0 39207814 G G G G G G G G G G G G A G G G G G G G
10 chr10_39209050 0 39209050 G G G G G G G G G G G G G G G T G G G G
10 chr10_39209180 0 39209180 A A G G G G G G G G G G G G G G G G G G
10 chr10_39210908 0 39210908 A A A A A A A A A A A A A A C C A A A A
10 chr10_39212164 0 39212164 G G G G G G G G G G G G G G A G G G G G
10 chr10_39215546 0 39215546 G G G G G G G G A A A A G G G G G G G G
10 chr10_39219052 0 39219052 C C T T T T C C C C C C C C C C C C C C
10 chr10_39220529 0 39220529 A A C C C C A A A A A A A A A A A A A A
10 chr10_39231496 0 39231496 A A A A A A A A A A A A A A A G A A A A
10 chr10_39242729 0 39242729 A A A A A A A A A A A C A A A A A A A A
10 chr10_39251197 0 39251197 G G G G G G G G A G A A G G G G G G G G
10 chr10_39252787 0 39252787 T T T T T T T T C T C C T T T T T T T T
10 chr10_39255095 0 39255095 G G G G G G G G G G G G G G A G G G G G
10 chr10_39261297 0 39261297 T T T T T T T T C C C C T T T T T T T T
10 chr10_39261933 0 39261933 A A A A A A A A T T T T A A A A A A A A
10 chr10_39265191 0 39265191 G G G G G G G G G G G G G G C G G G G G
10 chr10_39272409 0 39272409 A A A A A A A A G G G G A A A A A A A A
10 chr10_39284370 0 39284370 T T G G G T T T G G G G G G G G G G T T
10 chr10_39300662 0 39300662 A A A A A A A A A A A A A G A A A A A A
10 chr10_39301449 0 39301449 G G G G A G G G G G G G G G A G G G G G
10 chr10_39305517 0 39305517 G G A A G G G G G G G G G G G G G G G G
10 chr10_39305974 0 39305974 G G G G G G G G G G A G G G G G G G G G
10 chr10_39308028 0 39308028 T T C T T T T T T T T T T T T T T T T T
10 chr10_39309254 0 39309254 C C C C C C C C T T T T C C C C C C C C
10 chr10_39311595 0 39311595 C C C C C C C C T T T T C C C C C C C C
10 chr10_39314561 0 39314561 C C C C C C C C C C C C C C C T C C C C
10 chr10_39331698 0 39331698 C C C C C C C C T T T T C C C C C C C C
10 chr10_39338741 0 39338741 T T T T T T T T C C C C T T T T T T T T
10 chr10_39340071 0 39340071 C C C C C C C C C C C C C T C C C C C C
10 chr10_39343395 0 39343395 G G G G G G G G A G A G G G G G G G G G
10 chr10_39343993 0 39343993 C C C C C C C C C C C C T T C C C C C C
10 chr10_39363854 0 39363854 G G G G G G G G G G G G G G A G G G G G
10 chr10_39363981 0 39363981 A A G G G G A A G G G G G G G G G G A A
10 chr10_39403409 0 39403409 A A A A A A A A A A A A A A A A A G A A
10 chr10_39410655 0 39410655 C C C C C C C C C C C C C C C G C C C C
10 chr10_39410838 0 39410838 G G G G G G G G C C C C G G G G G G G G
10 chr10_39411908 0 39411908 C C C C C C C C C C C C T T T T C C C C
10 chr10_39413227 0 39413227 T T T T T T T T G G G T T T T T T T T T
10 chr10_39415982 0 39415982 G G G G G G G G A A A A G G G G G G G G
10 chr10_39417449 0 39417449 C C C C C C C C G G G G C C C C C C C C
10 chr10_39419012 0 39419012 C C C C C C C C C C C C C T C C C C C C
10 chr10_39427745 0 39427745 G G G G G G G G G G G G G G G G C G G G
10 chr10_39430569 0 39430569 C C A A A C C C C C C C C C C C C C C C
10 chr10_39432154 0 39432154 C C A A A C C C C C C C C C C C C C C C
10 chr10_39442614 0 39442614 C C C C C C C C C C C C C C C C A C C C
10 chr10_39447430 0 39447430 A A A A A A A A A G G G A A A A A A A A
10 chr10_39453784 0 39453784 G G G G G G G G G G G G G G A A G G G G
10 chr10_39455763 0 39455763 C C T T C T C C C C C C C C C C C C C C
10 chr10_39458596 0 39458596 G G G G G G G G A A A A G G G G G G G G
10 chr10_39458930 0 39458930 T T T T T T T T C C C C T T T T T T T T
10 chr10_39470024 0 39470024 T T T T T T T T C C C C T T T T T T T T
10 chr10_39470242 0 39470242 G G G G G G G G G G G G G G A A G G G G
10 chr10_39478938 0 39478938 C C G G C G C C C C C C G G G G G G C C
10 chr10_39482323 0 39482323 A A A A A A A A G G G G A A A A A A A A
10 chr10_39499160 0 39499160 G G G G G G G G G G G G A G G G G G G G
10 chr10_39505602 0 39505602 C C C C C C C C T T T T C C C C C C C C
10 chr10_39507137 0 39507137 G G G G G G G G A A A A G G G G G G G G
10 chr10_39509830 0 39509830 T T T T T T T T T T T T T T G T T T T T
10 chr10_39519839 0 39519839 C C C C C C C C C C C C C T C C C C C C
10 chr10_39524639 0 39524639 G G G G G G G G A A A A G G G G G G G G
10 chr10_39527737 0 39527737 T T T T T T T T C C C C T T T T T T T T
10 chr10_39529701 0 39529701 G G G G G G G G A A G G G G G G G G G G
10 chr10_39530557 0 39530557 T T T T G T T T T T T T T T T T T T T T
10 chr10_39537557 0 39537557 G G A A A A G G A A A A G G G G G G G G
10 chr10_39538473 0 39538473 A A T T A A A A T T A A A A A A A A A A
10 chr10_39538870 0 39538870 A A A A A A A A A A A G A A A A A A A A
10 chr10_39548577 0 39548577 G G G G G G G G C C C C G G G G G G G G
10 chr10_39549474 0 39549474 G G G G G G G G A A A A G G G G G G G G
10 chr10_39555560 0 39555560 C C A A C C C C C C C C C C C C C C C C
10 chr10_39560685 0 39560685 T T C C C C T T C C C C C C C C C C T T
10 chr10_39561668 0 39561668 A A A A A A A A A A A A A A A A A G A A
10 chr10_39564662 0 39564662 G G G G G G G G G G G G G G A G G G G G
10 chr10_39570392 0 39570392 C C C C C C C C T T T T C C C C C C C C
10 chr10_39579861 0 39579861 T T T T T T T T C C C C T T T T T T T T
10 chr10_39580926 0 39580926 C T T T T T T T T T T T T T T T T T T T
10 chr10_39585433 0 39585433 C C C C C C C C C C C C C T C C C C C C
10 chr10_39592342 0 39592342 G G G G G G G G G G G G C G G G G G G G
10 chr10_39592641 0 39592641 T T C C C C T T C C C C C C C C C C T T
10 chr10_39597831 0 39597831 A A A A A A A A G G G G A A A A A A A A
10 chr10_39598988 0 39598988 G G A A A A A A A A A A A A A A A A A A
10 chr10_39599015 0 39599015 A A A A A A A A G G G G A A A A A A A A
10 chr10_39600770 0 39600770 C C C C C C C C T T T T C C C C C C C C
10 chr10_39602612 0 39602612 G G G G G G G G A A A A G G G G G G G G
10 chr10_39604996 0 39604996 G G G G C C G G C C C C G G G G G G G G
10 chr10_39614060 0 39614060 C C C C C C C C C C C C C C C C T T C C
10 chr10_39623364 0 39623364 C C C C C C C C C T T T C C C C C C C C
10 chr10_39641502 0 39641502 A A A A A A A A A A A A A A G G A A A A
10 chr10_39642643 0 39642643 T T G G T T T T T T T T T T T T T T T T
10 chr10_39656159 0 39656159 C C C C C T C C C C C T C C C C C C C C
10 chr10_39656999 0 39656999 G G G G A G G G G G G G G G G G G G G G
10 chr10_39661054 0 39661054 A A A A A A A A G G G G A A A A A A A A
10 chr10_39662094 0 39662094 G G G G G G G G A A A A G G G G G G G G
10 chr10_39670399 0 39670399 A A A A A G A A A A A A A A A A A A A A
10 chr10_39675812 0 39675812 C C C C T T C C C C C C C C C C C C C C
10 chr10_39676455 0 39676455 A A A A A G A A A A A A A A A A A A A A
10 chr10_39677025 0 39677025 A A A A A T A A A A A A A A A A A A A A
10 chr10_39684534 0 39684534 T T T T T T T T C T C T T T T T T T T T
10 chr10_39693454 0 39693454 G G G G G G G G G G G G A G G G G G G G
10 chr10_39700630 0 39700630 G G A A A A G G A A A A A A A A A A A A
10 chr10_39706408 0 39706408 A A A A A A A A G G G G A A A A A A A A
10 chr10_39707399 0 39707399 C C C C C C C C C C C C C C T T C C C C
10 chr10_39712384 0 39712384 C C T T T T C C C C C C T T C C T T C C
10 chr10_39712944 0 39712944 T T T T T T T T T T T T T T T T C C T T
10 chr10_39715225 0 39715225 T T T T T T T T C T T T T T T T T T T T
10 chr10_39716904 0 39716904 T T T T T T T T C T T T T T T T T T T T
10 chr10_39718650 0 39718650 G G G G T T G G G G G G G G G G G G G G
10 chr10_39726424 0 39726424 A A A A G G A A A A A A A A A A A A A A
10 chr10_39727421 0 39727421 C C C C C C C C C T C C C C C C C C C C
10 chr10_39741604 0 39741604 T T T T T T T T C C C C T T T T T T T T
10 chr10_39745305 0 39745305 G G G G G G G G A A A A A A G G G G G G
10 chr10_39749799 0 39749799 T T T T T T T T C C C C T T T T T T T T
10 chr10_39760645 0 39760645 C C C C T T C C T T T T C C C C C C C C
10 chr10_39767723 0 39767723 T T C C C T T T T T T T T T T T T T T T
10 chr10_39773835 0 39773835 G G G G G G G G C G G G G G G G G G G G
10 chr10_39786398 0 39786398 G G G G G G G G G G G G G G A A G G G G
10 chr10_39792564 0 39792564 T T T T T T T T C C T T T T T T T T T T
10 chr10_39793380 0 39793380 A A G G G G A A G G G G G G G G G G G G
10 chr10_39814526 0 39814526 A A A A A A A A G G G G G G G G G G A A
10 chr10_39819731 0 39819731 C C C C C C C C A A A A C C C C C C C C
10 chr10_39820672 0 39820672 G G G G A G G G G G G G G G G G G G G G
10 chr10_39825129 0 39825129 A A A A A A A A C C C C A A A A A A A A
10 chr10_39834154 0 39834154 T T T T T T T T T T C T T T T T T T T T
10 chr10_39834442 0 39834442 C C C C C T C C C C C C C C C C C C C C
10 chr10_39837667 0 39837667 C T C C C C C C C C C C C C C C C C C C
10 chr10_39839721 0 39839721 C C C C C C C C C C C G C C C C C C C C
10 chr10_39845456 0 39845456 T T C C C T T T T T T T T T T T T T T T
10 chr10_39848803 0 39848803 T T T T T T T T A A A T T T T T T T T T
10 chr10_39863580 0 39863580 T T T T T T T T C C C C T T T T T T T T
10 chr10_39865363 0 39865363 C C C C A C C C C C C C C C C C C C C C
10 chr10_39866923 0 39866923 G G G G G G G G A G A G A A G G G G G G
10 chr10_39870109 0 39870109 C C C C C C C C C T C C C C C C C C C C
10 chr10_39877833 0 39877833 T T T T T T T T C C C C T T T T T T T T
10 chr10_39879641 0 39879641 T T T T T T T T T T T T T T C C C C T T
10 chr10_39880496 0 39880496 T T T T T T T T A A A A T T T T T T T T
10 chr10_39889991 0 39889991 G G G G G G G G A G A G G G G G G G G G
10 chr10_39891589 0 39891589 A A A A A A A A T T A T A A A A A A A A
10 chr10_39893328 0 39893328 A C A A A A C C A A A A A A A A A A A A
10 chr10_39897730 0 39897730 A A A G A A A A A A A A A A A A A A A A
10 chr10_39917853 0 39917853 G G A G A G G G G G G G G G G G G G G G
10 chr10_39918658 0 39918658 A A A A A A A A A A A C A A A A A A A A
10 chr10_39919713 0 39919713 T T T T T T T T T T T T T T T T C C T T
10 chr10_39926592 0 39926592 G G G G G G G G G G G G G G G G C G G G
10 chr10_39927779 0 39927779 G G G G A G G G G G G G G G G G G G G G
10 chr10_39929187 0 39929187 G G G G G G G G G G A G G G G G G G G G
10 chr10_39931981 0 39931981 T T T T T T C C T T T T T T T T T T C C
10 chr10_39933578 0 39933578 T T T T T T T T G G G G T T T T T T T T
10 chr10_39936034 0 39936034 G G G G G G G G C C C C G G G G G G G G
10 chr10_39939197 0 39939197 C C C C C C C C T T T T C C C C C C C C
10 chr10_39940490 0 39940490 G G C G C G G G C C C C C C C C C C G G
10 chr10_39947337 0 39947337 C C C C C C C C C C C C C T C C C C C C
10 chr10_39947540 0 39947540 T T T T T T T T A A A A T T T T T T T T
10 chr10_39950192 0 39950192 T T T T T T T T C C C C T T T T T T T T
10 chr10_39950559 0 39950559 C C C C C C C C A C C C C C C C C C C C
10 chr10_39959404 0 39959404 C C C C C C C C C C C C C C C C A A C C
10 chr10_39961537 0 39961537 C C C C C C C C C C C C C C C C C T C C
10 chr10_39967542 0 39967542 C C C C C C C C T T T T C C C C C C C C
10 chr10_39968711 0 39968711 T T T T T T T T T T T T T T G G T T T T
10 chr10_39996296 0 39996296 G G A G G G G G G G G G G G G G G G G G
10 chr10_39998254 0 39998254 G G G G G G G G G G G G A G G G G G G G
10 chr10_40002991 0 40002991 T T T T T T T T C T C T T T T T T T T T
10 chr10_40006485 0 40006485 A A A A A G A A A A A A A A A A A A A A
10 chr10_40009157 0 40009157 G G G G G G G G G G G G G G A A G G G G
10 chr10_40010345 0 40010345 T T T T T T T T T T T T G T T T T T T T
10 chr10_40014428 0 40014428 A A A A A A A A A G A A A A A A A A A A
10 chr10_40015833 0 40015833 A A C C C C A A C C C C C C C C C C A A
10 chr10_40024285 0 40024285 A A A A A A A A G G G G A A A A A A A A
10 chr10_40030106 0 40030106 A A A A A A A A G G G G G G G G G G A A
10 chr10_40031556 0 40031556 A A A A A A A A A A A A T T A A A A A A
10 chr10_40034429 0 40034429 T T C T T T T T T T T T T T T T T T T T
10 chr10_40037307 0 40037307 T T T T T T T T T T T T A T T T T T T T
10 chr10_40038516 0 40038516 A A A A A A A A A A A G A A A A A A A A
10 chr10_40045174 0 40045174 A A A G A A A A A A A A A A A A A A A A
10 chr10_40060291 0 40060291 C C T T T T C C T T T T T T T T T T C C
10 chr10_40062352 0 40062352 T T T T T T T T C T T T T T T T T T T T
10 chr10_40075140 0 40075140 G T G G G G G G G G G G G G G G G G G G
10 chr10_40080368 0 40080368 T T A A A A T T A A A A A A A A A A T T
10 chr10_40083141 0 40083141 A A A A A A A A A G A A A A A A A A A A
10 chr10_40083799 0 40083799 G G G G G G G G G G G G G G A A G G G G
10 chr10_40085065 0 40085065 A A G G G G A A A A A A A A A A A A A A
10 chr10_40093647 0 40093647 T T T T T T T T T T T T C C T T T T T T
10 chr10_40102420 0 40102420 G G G G G G G G G G G G G G C C G G G G
10 chr10_40103889 0 40103889 C C C T C C C C C C C C C C C C C C C C
10 chr10_40107120 0 40107120 A A A A A G A A A A A A A A A A A A A A
10 chr10_40109580 0 40109580 C C C C C C C C C C C C C C C C T T C C
10 chr10_40112551 0 40112551 A A A A A A A A G G G G A A A A A A A A
10 chr10_40113852 0 40113852 G G G G G G G G A A A A G G G G G G G G
10 chr10_40115934 0 40115934 C C C C C C C C C C C C C C T T C C C C
10 chr10_40116302 0 40116302 C C C C C C C C C C C C C T C C C C C C
10 chr10_40116749 0 40116749 T T G G G G G G G G G G G G G G G G G G
10 chr10_40119300 0 40119300 G G G G G G G G A G A G G G G G G G G G
10 chr10_40119675 0 40119675 A A A A A A A A T T T T A A A A A A A A
10 chr10_40125640 0 40125640 T T T T T T T T T T T T T T C C T T T T
10 chr10_40130057 0 40130057 T T T T T T T T G T T T T T T T T T T T
10 chr10_40131478 0 40131478 C C C C C C C C C T C C C C C C C C C C
10 chr10_40138612 0 40138612 G G G G G G G G C C C C G G G G G G G G
10 chr10_40143197 0 40143197 T T T T T T T T C C C C T T T T T T T T
10 chr10_40144470 0 40144470 A A A A A A A A A A A A A G A A A A A A
10 chr10_40148362 0 40148362 G G G G G G G G A A A A G G G G G G G G
10 chr10_40148551 0 40148551 A A A A A A A A G G G G A A A A A A A A
10 chr10_40155302 0 40155302 G G G G G G G G G G G G C G G G G G G G
10 chr10_40158204 0 40158204 T T T T T T T T T T T T T T C C T T T T
10 chr10_40163351 0 40163351 G G G G G G G G G G G G A A G G G G G G
10 chr10_40166332 0 40166332 C C C T T T C C C C C C C C C C C C C C
10 chr10_40167224 0 40167224 C C C C C C C C C C C C C T C C C C C C
10 chr10_40168095 0 40168095 T T T T T T C C T T T T T T T T T T T T
10 chr10_40168642 0 40168642 C C C C C C C C T T T T C C C C C C C C
10 chr10_40169997 0 40169997 T T T T T T T T T T T T C C T T T T T T
10 chr10_40179029 0 40179029 T T T T T T T T C C C C T T T T T T T T
10 chr10_40179074 0 40179074 G G A G G G G G G G G G G G G G G G G G
10 chr10_40180298 0 40180298 C C C C C C C C C C C C C C C C C T C C
10 chr10_40186653 0 40186653 T T T T T T T T C T T T T T T T T T T T
10 chr10_40188295 0 40188295 G G A G A A G G G G G G G G G G G G G G
10 chr10_40190910 0 40190910 C C C T T T C C C C C C C C C C T T C C
10 chr10_40196450 0 40196450 G G G G G G G G G G G G G G A A G G G G
10 chr10_40199126 0 40199126 G G A A A A G G A A A A A A A A A A G G
10 chr10_40208909 0 40208909 C C C T C C C C C C C C C C C C C C C C
10 chr10_40212561 0 40212561 G G G T T T G G G G G G G G G G G G G G
10 chr10_40218641 0 40218641 A A A G A A A A A A A A A A A A A A A A
10 chr10_40223950 0 40223950 G G G G G G G G A A A A G G G G G G G G
10 chr10_40228666 0 40228666 T T T T T T G G T T T T T T T T T T T T
10 chr10_40230007 0 40230007 A A A A A A A A A A A A A A G G A A A A
10 chr10_40233087 0 40233087 C C C T C T C C C C C C C C C C C C C C
10 chr10_40235914 0 40235914 T T T T T T T T T T T T C T T T T T T T
10 chr10_40237910 0 40237910 G G C G C G G G G G G G G G G G G G G G
10 chr10_40246476 0 40246476 G G C G G G G G G G G G G G G G G G G G
10 chr10_40251595 0 40251595 A A A A A A A A A A A A A A G G A A A A
10 chr10_40269825 0 40269825 G G G G A A G G G G G G G G G G G G G G
10 chr10_40272245 0 40272245 A A A A A A A A G G G G A A A A A A A A
10 chr10_40275095 0 40275095 G G G G G G G G T T T T G G G G G G G G
10 chr10_40283626 0 40283626 T T C T C C T T T T T T T T T T T T T T
10 chr10_40283863 0 40283863 T T T T G T T T T T T T T T T T T T T T
10 chr10_40285010 0 40285010 C C C C C C C C C C C C C T C C C C C C
10 chr10_40288366 0 40288366 G G C C C C G G G G G G G G G G G G G G
10 chr10_40293232 0 40293232 C C A C C C C C C C C C C C C C C C C C
10 chr10_40298754 0 40298754 G G A G G G G G G G G G G G G G G G G G
10 chr10_40303038 0 40303038 C C C T T T C C C C C C C C C C C C C C
10 chr10_40304433 0 40304433 T T T T T T T T T T T T T T T T C T T T
10 chr10_40305043 0 40305043 T T T T T T T T A A A A T T T T T T T T
10 chr10_40309340 0 40309340 G G G G G G G G G G G G A G G G G G G G
10 chr10_40310288 0 40310288 T T T T T T T T T T T T C T T T T T T T
10 chr10_40312083 0 40312083 C C C C C C C C C C C C C C C C T T C C
10 chr10_40316308 0 40316308 C C C C C C C C T T T T C C C C C C C C
10 chr10_40322555 0 40322555 A A A A A A A A T T T T A A A A A A A A
10 chr10_40322584 0 40322584 C C C C C C C C C C C C C T C C C C C C
10 chr10_40334439 0 40334439 G G G G G G G G G G G G A A G G G G G G
10 chr10_40343168 0 40343168 C C C C C C T T C C C C C C C C C C C C
10 chr10_40349564 0 40349564 G G A G A A G G G G G G G G G G G G G G
10 chr10_40357906 0 40357906 C C C T C C C C C C C C C C C C C C C C
10 chr10_40368569 0 40368569 A A A A A A A A A A A A A A A A T T A A
10 chr10_40368710 0 40368710 T T T T T T T T T T C T T T T T T T T T
10 chr10_40379605 0 40379605 A A A A A A A A C C A A A A A A A A A A
10 chr10_40381416 0 40381416 C C C C C C C C T T T T C C C C C C C C
10 chr10_40391813 0 40391813 T T T T T T T T C C C C T T T T T T T T
10 chr10_40394813 0 40394813 G G A G A A G G G G G G G G G G G G G G
10 chr10_40412281 0 40412281 T T C T T T T T T T T T T T T T T T T T
10 chr10_40413056 0 40413056 T T T T T T T T T T T T C T T T T T T T
10 chr10_40413325 0 40413325 C C C C C C C C C C C C C T C C C C C C
10 chr10_40431115 0 40431115 C C C C C C C C T T T T C C C C C C C C
10 chr10_40433299 0 40433299 C C C C C C T T C C C C C C C C C C C C
10 chr10_40447020 0 40447020 A A A A A A C C A A A A A A A A A A A A
10 chr10_40447846 0 40447846 C C C C C C C C C C C C C T C C C C C C
10 chr10_40450370 0 40450370 G G G G G G G G A A A A G G G G G G G G
10 chr10_40452552 0 40452552 G G G G G G G G G G G G G T G G G G G G
10 chr10_40452585 0 40452585 G G G G G G G G A A A A G G G G G G G G
10 chr10_40455857 0 40455857 G G G G G G G G A A A A G G G G G G G G
10 chr10_40459492 0 40459492 C C C C C C T T C C C C C C C C C C C C
10 chr10_40461241 0 40461241 T T T T T T T T C C C C T T T T T T T T
10 chr10_40468426 0 40468426 T T G T T T T T T T T T T T T T T T T T
10 chr10_40472393 0 40472393 C C C C C C C C C C C C C C A C C C C C
10 chr10_40477453 0 40477453 G G A A A A G G G G G G G G G G G G G G
10 chr10_40477913 0 40477913 G G G G G G G G A A A A G G G G G G G G
10 chr10_40504239 0 40504239 C C C C C C C C T T T T C C C C C C C C
10 chr10_40504254 0 40504254 G G G G A G G G G G G G G G G G G G G G
10 chr10_40508810 0 40508810 A A A A A A A A C C C C A A A A A A A A
10 chr10_40510624 0 40510624 C C C C C C C C C C C C C C C T C C C C
10 chr10_40515522 0 40515522 A C C C C C A A C C C C C C C C C C C C
10 chr10_40517246 0 40517246 G G A A A A G G G G G G G G G G G G G G
10 chr10_40518701 0 40518701 C T T T T T C C T T T T T T T T T T C C
10 chr10_40519963 0 40519963 C C C C C C C C C C C C C G C C C C C C
10 chr10_40520097 0 40520097 C C C C T T C C C C C C C C C C C C C C
10 chr10_40536345 0 40536345 G G T T T T G G T T T T T T T T T T G G
10 chr10_40537677 0 40537677 A A G G G G G G G G G G G G G G G G A A
10 chr10_40549083 0 40549083 G G G G G G G G G G G G G G G G C G G G
10 chr10_40552032 0 40552032 A A A A C C A A A A A A A A A A A A A A
10 chr10_40558215 0 40558215 T T T T T T T T T T C T T T T T T T C C
10 chr10_40559805 0 40559805 C C C C C C C C C C C C C C C C C T C C
10 chr10_40568329 0 40568329 C T C C C C C C C C C C C C C C C C C C
10 chr10_40568636 0 40568636 T T C C C C T T C C C C C C C C C C T T
10 chr10_40569149 0 40569149 C C C C C C C C C C C C C T C C C C T T
10 chr10_40573867 0 40573867 A A G G G G A A G G G G A A A A A A A A
10 chr10_40581840 0 40581840 T T T T T T T T T T T T C T T T T T T T
10 chr10_40582369 0 40582369 G G G G G G G G A A A A G G G G G G G G
10 chr10_40582909 0 40582909 C C C T C C C C C C C C C C C C C C C C
10 chr10_40590308 0 40590308 G G G G G G G G A A A A A A G G G G G G
10 chr10_40598101 0 40598101 T T C C C T T T T T T T T T T T T T T T
10 chr10_40598969 0 40598969 T T T T T T T T T T G T T T T T T T T T
10 chr10_40599696 0 40599696 C T C C C C C C C C C C C C C C C C C C
10 chr10_40600056 0 40600056 G G G G G G G G A A A A G G G G G G G G
10 chr10_40606317 0 40606317 C C C C C C C C C G C C C C C C C C C C
10 chr10_40610232 0 40610232 C C C C C C C C T T T T C C C C C C C C
10 chr10_40615111 0 40615111 G G G G G G G G G G G G G G G G A G G G
10 chr10_40619922 0 40619922 G G A A A A G G G G G G G G G G G G G G
10 chr10_40622193 0 40622193 C C C C C T C C C C C C C C C C C C C C
10 chr10_40623473 0 40623473 A A A A A A A A G G G G A A A A A A A A
10 chr10_40640569 0 40640569 G G G G G G G G G G G G A A A A A A G G
10 chr10_40644869 0 40644869 G G G G G G G G G G G G G G C C G G G G
10 chr10_40661139 0 40661139 C C T T T T C C T T T T T T T T T T C C
10 chr10_40661170 0 40661170 C C C C A C C C C C C C C C C C C C C C
10 chr10_40662851 0 40662851 G G G G G G G G G G G G G G G G A A G G
10 chr10_40666228 0 40666228 G G G G G G G G G G G G A G G G G G G G
10 chr10_40671977 0 40671977 C C C C C C C C T T T T C C C C C C C C
10 chr10_40677953 0 40677953 C C C C C C C C C C C C C C T T C C C C
10 chr10_40684680 0 40684680 G G G G G G G G G G A G G G G G G G G G
10 chr10_40709385 0 40709385 T T T T T T T T C C C T T T T T T T T T
10 chr10_40711294 0 40711294 A G G G G G G G G G G G G G G G G G G G
10 chr10_40714600 0 40714600 T T T T G T T T T T T T T T T T T T T T
10 chr10_40716392 0 40716392 A A A A A A A A A A A A A A A A G G A A
10 chr10_40728080 0 40728080 T T T T T T T T G G G G T T T T T T T T
10 chr10_40737384 0 40737384 T T T T T T T T C C C C T T T T T T T T
10 chr10_40744467 0 40744467 T T C C C C T T T T T T T T T T T T T T
10 chr10_40745229 0 40745229 A A A A A A A A G G G G A A A A A A A A
10 chr10_40746257 0 40746257 A A A A A A A A A A A A A A A A A G A A
10 chr10_40753152 0 40753152 C C C C C C C C C C C C A C C C C C C C
10 chr10_40754077 0 40754077 C C C C C C C C C C C C C C T T C C C C
10 chr10_40763333 0 40763333 A A A A A A A A A G A G A A A A A A A A
10 chr10_40766507 0 40766507 C C C C C C C C T T T T C C C C C C C C
10 chr10_40767944 0 40767944 C C C C C C C C G G G G C C C C C C C C
10 chr10_40769503 0 40769503 T T T T T T T T T T T T T T T T G G T T
10 chr10_40782296 0 40782296 A A A A A A A A G G G G A A A A A A A A
10 chr10_40794339 0 40794339 G G C C C C G G C C C C C C C C C C G G
10 chr10_40795631 0 40795631 T T T T T T T T T T T T G G T T T T T T
10 chr10_40800570 0 40800570 T T T T A A T T T T T T A A T T T T T T
10 chr10_40800674 0 40800674 A A A A A A A A G G G G A A A A A A A A
10 chr10_40805828 0 40805828 G G G G G G G G A G A G G G G G G G G G
10 chr10_40808345 0 40808345 C C A A A A C C C C C C C C C C C C C C
10 chr10_40808364 0 40808364 A G G G G G G G G G G G G G G G G G G G
10 chr10_40814275 0 40814275 C C C C C C C C T T T T C C C C C C C C
10 chr10_40819917 0 40819917 T T T T T T T T T T T T T T C C T T T T
10 chr10_40825670 0 40825670 G G G G G G T T G G G G G G G G G G G G
10 chr10_40832578 0 40832578 A A A A A A A A C C C C A A A A A A A A
10 chr10_40855150 0 40855150 G G G G G G G G A A A G G G G G G G G G
10 chr10_40855937 0 40855937 G G G G G G G G G G A G G G G G G G G G
10 chr10_40861724 0 40861724 T T T T T T T T C C C T T T T T T T T T
10 chr10_40862267 0 40862267 C C C C C C C C C C C T C C C C C C C C
10 chr10_40865212 0 40865212 C C C C C C T T C C C C C C C C C C C C
10 chr10_40868365 0 40868365 A A A A A A A A G G G G A A A A A A A A
10 chr10_40873898 0 40873898 C C C C C T C C C C C C C C C C C C C C
10 chr10_40874167 0 40874167 C C C T C T C C C C C C T T T T T T C C
10 chr10_40875347 0 40875347 G G A G G G G G G G G G G G G G G G G G
10 chr10_40879921 0 40879921 G G G G G G G G G G G G G G A G G G G G
10 chr10_40885530 0 40885530 C C C C C C C C C C C C C C C C T T C C
10 chr10_40894407 0 40894407 G G G G G G G G G G G T G G G G G G G G
10 chr10_40894427 0 40894427 G G G T G G G G G G G G G G G G G G G G
10 chr10_40899090 0 40899090 G G G G G G A A G G G G G G G G G G G G
10 chr10_40904361 0 40904361 G G G G G G G G A A A A G G G G G G G G
10 chr10_40909308 0 40909308 T T T T T T T T T T T T T T T T A T T T
10 chr10_40917551 0 40917551 G G G G A G G G G G G G G G G G G G G G
10 chr10_40920406 0 40920406 G G G G G G G G A A A A G G G G A A G G
10 chr10_40938975 0 40938975 T T T T T T T T T T C T T T T T T T T T
10 chr10_40948386 0 40948386 A A A A A A A A A A A A A A A A A G A A
10 chr10_40948601 0 40948601 T T T T T T T T A A A A T T T T T T T T
10 chr10_40950681 0 40950681 C C T T T T T T T T T T T T T T T T T T
10 chr10_40972294 0 40972294 A A G G A G A A A A A A A A A A A A A A
10 chr10_40982466 0 40982466 T T T T T T T T T T T T A A T T T T T T
10 chr10_40983463 0 40983463 A A A A A A A A A A A A G G A A A A A A
10 chr10_40992436 0 40992436 C C C C C C C C T T T T C C C C C C C C
10 chr10_40992454 0 40992454 C C C C C C C C C C C C C C C C C T C C
10 chr10_40992574 0 40992574 G G G G A A G G G G G G G G G G G G G G
10 chr10_41013613 0 41013613 G G G G A A G G G G G G G G G G G G G G
10 chr10_41030814 0 41030814 G G C C C C G G C C C C C C C C C C G G
10 chr10_41037274 0 41037274 G G G G G G G G A A A A G G G G G G G G
10 chr10_41038759 0 41038759 G G G G G G G G T T T T G G G G G G G G
10 chr10_41040196 0 41040196 T T T T T T T T T T T T T T A A T T T T
10 chr10_41042054 0 41042054 G G G G G G G G G G G G C G G G G G G G
10 chr10_41042570 0 41042570 G G G G G G G G G G A G G G G G G G G G
10 chr10_41052590 0 41052590 G G G G G G G G G G G G A G A A G G G G
10 chr10_41055010 0 41055010 C C C C C C C C C C C C C T C C C C C C
10 chr10_41056046 0 41056046 C C C C C C C C T T T T C C C C C C C C
10 chr10_41059191 0 41059191 A A A A A A A A A T A A A A A A A A A A
10 chr10_41060585 0 41060585 G G T T T T T T T T T T T T T T T T T T
10 chr10_41067300 0 41067300 C C C C C C C C C C C C C T C C C C C C
10 chr10_41069556 0 41069556 T T T T C C T T T T T T T T T T T T T T
10 chr10_41076226 0 41076226 G G G G G G G G G G G G G G A A G G G G
10 chr10_41077220 0 41077220 A A A A A A A A G G G G A A A A A A A A
10 chr10_41077321 0 41077321 G G G G G G G G A A A A G G G G G G G G
10 chr10_41079910 0 41079910 C C C C C C C C T T T T C C C C C C C C
10 chr10_41082109 0 41082109 T T T T T T T T T T T T C T C C C C T T
10 chr10_41102529 0 41102529 C C C C C C C C C C C C C C C C C T C C
10 chr10_41111524 0 41111524 A A A A A A A A A A A A A G A A A A A A
10 chr10_41117830 0 41117830 T T T T T T T T T T T T T T C T T T T T
10 chr10_41124605 0 41124605 C C G G C C C C C C C C C C C C C C C C
10 chr10_41125090 0 41125090 C C T T C C C C C C C C C C C C C C C C
10 chr10_41125437 0 41125437 T T T T T T T T C C C C T T T T T T T T
10 chr10_41125471 0 41125471 G G G G G G G G G G G G G G A A G G G G
10 chr10_41125669 0 41125669 G G A A A A G G G G G G A G G G G G A A
10 chr10_41128406 0 41128406 A A A A A A A A G G A A A A A A A A A A
10 chr10_41130934 0 41130934 T T T T T T T T C C C C T T T T T T T T
10 chr10_41133206 0 41133206 T T T T T T T T T T T T T T T T C C T T
10 chr10_41137203 0 41137203 T T T T T T T T A A A A T T T T T T T T
10 chr10_41146809 0 41146809 C C C C C C C C C C C C C G C C C C C C
10 chr10_41148944 0 41148944 T T T T T T T T T T T T T T T T C C T T
10 chr10_41149828 0 41149828 G G G G G G G G A A A A G G G G G G G G
10 chr10_41152464 0 41152464 G G G G G G G G G G G G G G G G C G G G
10 chr10_41154940 0 41154940 T T T T A T T T T T T T T T T T T T T T
10 chr10_41155866 0 41155866 C C C C T T C C C C C C C C C C C C C C
10 chr10_41157449 0 41157449 C C T T T T T T T T T T T T T T T T T T
10 chr10_41158093 0 41158093 A A A A A A A A A A A A G G G G G G A A
10 chr10_41161339 0 41161339 C C C C C C C C C C C C T T C C C C C C
10 chr10_41161394 0 41161394 C C C C C C C C C T T T C C C C C C C C
10 chr10_41161903 0 41161903 A A A A A A A A G G A G A A A A A A A A
10 chr10_41161991 0 41161991 G G G G G G G G A G G G G G G G A G G G
10 chr10_41167015 0 41167015 T T T T T T T T G G G G T T T T T T T T
10 chr10_41172853 0 41172853 G G G G G G G G A G G G G G G G G G G G
10 chr10_41175989 0 41175989 G G G G G G G G G G A G G G G G G G G G
10 chr10_41182828 0 41182828 C C C C C C T T C C C C C C C C C C C C
10 chr10_41184371 0 41184371 T T C C T T T T C C C C C C C C C C T T
10 chr10_41184735 0 41184735 G G G G G G G G G G G G G G G G C G G G
10 chr10_41184808 0 41184808 G G G G G G G G G G G G G G G G A G G G
10 chr10_41187681 0 41187681 G G G G G G G G A G G G G G G G G G G G
10 chr10_41198460 0 41198460 G G G G G G G G A A A A G G G G G G G G
10 chr10_41198532 0 41198532 C C C C C C C C G G C G C C C C C C C C
10 chr10_41200528 0 41200528 G G G G G G T T G G G G G G G G G G G G
10 chr10_41202699 0 41202699 A A T T T T A A T T T T T T T T T T A A
10 chr10_41206794 0 41206794 C C C C C C C C C C C C C T C C C C C C
10 chr10_41210852 0 41210852 A A C C C C A A A A A A A A A A A A A A
10 chr10_41212679 0 41212679 C C C C C T C C C C C C C C C C C C C C
10 chr10_41215026 0 41215026 C C C C C C C C C C C T C C C C C C C C
10 chr10_41216329 0 41216329 T T T T C C T T T T T T T T T T T T T T
10 chr10_41225905 0 41225905 A A A A A A A A G G G G A A A A A A A A
10 chr10_41226010 0 41226010 C C C C C C C C C G C G C C C C C C C C
10 chr10_41234013 0 41234013 G G G G G G G G C C C C G G G G G G G G
10 chr10_41238065 0 41238065 C C C C C C C C C C C C C C C T C C C C
10 chr10_41240135 0 41240135 C C C C C C C C C C C C C C C C C T C C
10 chr10_41255151 0 41255151 T T T T T T T T T T T T T T C C T T T T
10 chr10_41259521 0 41259521 A A A A A A A A A G A G A A A A A A A A
10 chr10_41276572 0 41276572 G G G G G G G G G G G G G G A A A A G G
10 chr10_41288900 0 41288900 G G G G G G G G A A A A G G G G G G G G
10 chr10_41304497 0 41304497 A C C C C C C C C C C C C C C C C C C C
10 chr10_41319809 0 41319809 G G G G G G G G A A A A G G G G G G G G
10 chr10_41324954 0 41324954 T T T T T T T T C C C C T T T T T T T T
10 chr10_41325045 0 41325045 T T T T T T T T C T C C T T T T T T T T
10 chr10_41334431 0 41334431 A A A A A G A A A A A A A A A A A A A A
10 chr10_41356021 0 41356021 G G G G G G G G G G G G G G A G G G G G
10 chr10_41364328 0 41364328 T T T T T T T T C C C C T T T T T T T T
10 chr10_41365350 0 41365350 A A A A A A A A C C C C A A A A A A A A
10 chr10_41367960 0 41367960 C C T T T T C C T T T T T T T T T T C C
10 chr10_41374883 0 41374883 T T T T T T T T T T T T T T C T T T T T
10 chr10_41380619 0 41380619 T T T T T T T T G G G G T T T T T T T T
10 chr10_41382366 0 41382366 T T T T T T T T T T T T T T T T C T T T
10 chr10_41404043 0 41404043 C C C C C C C C C C C C C C A C C C C C
10 chr10_41411199 0 41411199 C T T T T T T T T T T T T T T T T T T T
10 chr10_41422561 0 41422561 C C T T C T C C C C C C C C C C C C C C
10 chr10_41429872 0 41429872 A A A A A A A A G G G G A A A A A A A A
10 chr10_41431422 0 41431422 A A A A A A A A G G G G A A A A A A A A
10 chr10_41438347 0 41438347 T T T T T T T T T T T T C T T T T T T T
10 chr10_41453418 0 41453418 T T T T T T T T T T T T C C T T T T T T
10 chr10_41453751 0 41453751 A A A A A A A A G G G G A A A A A A A A
10 chr10_41453798 0 41453798 G G G G A G G G A A A A G G G G G G G G
10 chr10_41468205 0 41468205 G T T T T T T T T T T T T T T T T T T T
10 chr10_41469233 0 41469233 G G G G G T G G G G G G G G G G G G G G
10 chr10_41469476 0 41469476 T T T T T T T T T T T T T T T T C T T T
10 chr10_41469574 0 41469574 G G G G G G A A G G G G G G G G G G G G
10 chr10_41476808 0 41476808 G G G G G G G G A A A A G G G G G G G G
10 chr10_41476843 0 41476843 C C C C C C C C T T T T C C C C C C C C
10 chr10_41480237 0 41480237 A A A A A A A A T T T T A A A A A A A A
10 chr10_41494470 0 41494470 T T T T T T T T G G G G T T T T T T T T
10 chr10_41501515 0 41501515 G G G G G G G G T T T T G G G G G G G G
10 chr10_41507088 0 41507088 C T C C C C C C C C C C C C C C C C C C
10 chr10_41507316 0 41507316 A A A A A A A A G G G G A A A A A A A A
10 chr10_41510061 0 41510061 C C C C C C C C C T C C C C C C C C C C
10 chr10_41510525 0 41510525 C C G G C C C C C C C C C C C C C C C C
10 chr10_41511412 0 41511412 T T T T T T T T C C C C T T T T T T T T
10 chr10_41515998 0 41515998 G G G G G G G G C G C G G G G G G G G G
10 chr10_41530804 0 41530804 T T T T T T A A A A A A T T T T T T T T
10 chr10_41531391 0 41531391 C C C C C C C C C C C C C C C C T T C C
10 chr10_41532246 0 41532246 G G G G G G G G C C C C G G G G G G G G
10 chr10_41539948 0 41539948 A A A A A A A A A A A A A A G G A A A A
10 chr10_41552438 0 41552438 A A C C A A A A A A A A A A A A A A A A
10 chr10_41562565 0 41562565 G G G G G G G G G G G G G G A A G G G G
10 chr10_41562780 0 41562780 G G A A A A G G G G G G G G G G G G G G
10 chr10_41575589 0 41575589 C C C C C C C C G G G G C C C C C C C C
10 chr10_41584942 0 41584942 C C C C C C C C A A A A C C C C C C C C
10 chr10_41612521 0 41612521 G G T T G G G G G G G G G G G G G G G G
10 chr10_41613212 0 41613212 G G G G G G G G A G G G G G G G G G G G
10 chr10_41614798 0 41614798 A A A A A G A A A A A A A G A A A A A A
10 chr10_41615282 0 41615282 G G G G G G G G A A A A G G G G G G G G
10 chr10_41622594 0 41622594 C C C C C C C C T T T T C C C C C C C C
10 chr10_41625638 0 41625638 A A A A A A A A C C C C A A A A A A A A
10 chr10_41628569 0 41628569 T T T T T T T T C C C C T T T T T T T T
10 chr10_41638029 0 41638029 G G G G G G G G G G G G A G G G G G G G
10 chr10_41641254 0 41641254 G G G G G G G G G G G G G G G G A G G G
10 chr10_41658286 0 41658286 G G G G G G G G A G G G G G G G G G G G
10 chr10_41664809 0 41664809 A A A A A A A A G G A A G G G G A A A A
10 chr10_41666771 0 41666771 A A A A A A A A A A A A A A G G A A A A
10 chr10_41668009 0 41668009 G G T T T T G G G G G G G G G G G G G G
10 chr10_41670522 0 41670522 C C C C C C C C T T T T C C C C C C C C
10 chr10_41674734 0 41674734 C C T T T T C C C C C C C C C C C C C C
10 chr10_41674946 0 41674946 A A A A A A A A A A A A A A C C A A A A
10 chr10_41682193 0 41682193 G G G G G G A A G G G G G G G G G G G G
10 chr10_41699710 0 41699710 T T T T T T T T C C C C T T T T T T T T
10 chr10_41701039 0 41701039 A G G G G G G G G G G G G G G G G G G G
10 chr10_41701064 0 41701064 A A A A A A A A A A A A A A A A T T A A
10 chr10_41710676 0 41710676 G G G G G G G G A A A A G G G G G G G G
10 chr10_41714922 0 41714922 G G A A G G G G G G G G G G G G G G G G
10 chr10_41715169 0 41715169 C C C C C C C C C C C C C C C C T T C C
10 chr10_41723053 0 41723053 T T T T T T T T T T T T A T A A T T T T
10 chr10_41730899 0 41730899 A A A A A A A A A A A G A A A A A A A A
10 chr10_41732205 0 41732205 G G A A A G G G G G G G G G G G G G G G
10 chr10_41737804 0 41737804 G G A A G G G G G G G G G G G G G G G G
10 chr10_41737951 0 41737951 A A A A A A A A A A A A A A C C A A A A
10 chr10_41747037 0 41747037 T T C C C C C C C C C C C C C C C C T T
10 chr10_41751732 0 41751732 C C T T T T C C C C C C C C C C C C C C
10 chr10_41756650 0 41756650 G G G G G G G G G G G G A G G G G G G G
10 chr10_41757002 0 41757002 C C C C C C C C T T T T C C C C C C C C
10 chr10_41760777 0 41760777 A A A A A A A A A A A A A A A A A T A A
10 chr10_41775926 0 41775926 C T T T T T T T T T T T T T T T T T T T
10 chr10_41778204 0 41778204 C C C T T T C C C C C C C C C C C C C C
10 chr10_41778449 0 41778449 C C C C C C C C C C C C C C C C C T C C
10 chr10_41779295 0 41779295 C C C C C C T T C C C C C C C C C C C C
10 chr10_41784409 0 41784409 G G C G C C G G G G G G G G G G G G G G
10 chr10_41786021 0 41786021 C C C C C C C C C C C C T T T T T T C C
10 chr10_41805750 0 41805750 C C C C C C C C T T T T C C C C C C C C
10 chr10_41805756 0 41805756 T T T T T T T T T T T T G G G G T T T T
10 chr10_41810302 0 41810302 T T T T T T T T G G G G T T T T T T T T
10 chr10_41813767 0 41813767 T T T T T T T T C C C C T T T T T T T T
10 chr10_41820461 0 41820461 G G G G C G G G G G G G G G G G G G G G
10 chr10_41825638 0 41825638 C C C C C C C C C C C C C C C C T T C C
10 chr10_41829830 0 41829830 G G A A G G G G G G G G G G G G G G G G
10 chr10_41833656 0 41833656 A A A A A G A A A A A A A A A A A A A A
10 chr10_41837763 0 41837763 A A A A A A A A C C C C A A A A A A A A
10 chr10_41841916 0 41841916 G G A A A A A A A A A A A A A A A A G G
10 chr10_41843328 0 41843328 G G G G A G G G G G G G G G G G G G G G
10 chr10_41848273 0 41848273 C C C C C T C C C C C C C C C C C C C C
10 chr10_41852089 0 41852089 C C C C C C C C C C C C C T C C C C C C
10 chr10_41852839 0 41852839 T T T T T T T T C C C C T T T T T T T T
10 chr10_41861211 0 41861211 A A A A A A A A G G G G A A A A A A A A
10 chr10_41872854 0 41872854 A T T T T T T T T T T T T T T T T T A A
10 chr10_41887619 0 41887619 G G G G G G G G G G G G A G G G G G G G
10 chr10_41893640 0 41893640 A A A A A A A A A A A A A A A A A G A A
10 chr10_41899761 0 41899761 C C C C C C C C C C C C C C G G C C C C
10 chr10_41902187 0 41902187 T T T T T T T T C C C C T T T T T T T T
10 chr10_41906269 0 41906269 A A G G G G A A G G G G G G G G G G A A
10 chr10_41909379 0 41909379 C C C C G G C C C C C C C C C C C C C C
10 chr10_41910977 0 41910977 A A A A A A A A G G G G A A A A A A A A
10 chr10_41921471 0 41921471 A A A C A A A A A A A A A A A A A A A A
10 chr10_41933638 0 41933638 C C T T C T C C C C C C C C C C C C C C
10 chr10_41935258 0 41935258 T T T T T T T T T T T T C T T T T T T T
10 chr10_41936776 0 41936776 C C C C C C C C T T T T C C C C C C C C
10 chr10_41944471 0 41944471 A A A A A A A A G G A G A A A A A A A A
10 chr10_41944867 0 41944867 T T T T T T T T T T T T T T A A T T T T
10 chr10_41948235 0 41948235 C T C C C C C C C C C T C C C C C C C C
10 chr10_41948677 0 41948677 T T T T T T T T T T T T A T T T T T T T
10 chr10_41951390 0 41951390 A A G G G G A A A G G G G G G G G G A A
10 chr10_41952706 0 41952706 C C C C C C C C T T T T C C C C C C C C
10 chr10_41961803 0 41961803 C C C C C C C C C C C C C C C C T T C C
10 chr10_41961892 0 41961892 A A A A A A A A T T T T A A A A A A A A
10 chr10_41964881 0 41964881 T T T T T T T T C C C C T T T T T T T T
10 chr10_41969328 0 41969328 T T T T T T T T G G G G T T T T T T T T
10 chr10_41970886 0 41970886 G G G G G G G G G G G G A G G G A A G G
10 chr10_41972006 0 41972006 A A A A A A A A A T A T A A A A A A A A
10 chr10_41973525 0 41973525 A A G G G G A A G G G G A A A A A A A A
10 chr10_41974267 0 41974267 A A A A A A A A A A A C A A A A A A A A
10 chr10_41974822 0 41974822 A A A A G G A A A A A A A A A A A A A A
10 chr10_41981855 0 41981855 T T T T T T T T T T T T T T T T G G T T
10 chr10_41985075 0 41985075 C C C C C C C C A A A A C C C C C C C C
10 chr10_41994463 0 41994463 A A A A G G A A A A A A A A A A A A A A
10 chr10_42003448 0 42003448 G G G T G G G G G G G G G G G G G G G G
10 chr10_42006008 0 42006008 C C C C C C C C C C C C C C C G C C C C
10 chr10_42008693 0 42008693 A A A A A A A A A A A A A A A C A A A A
10 chr10_42009130 0 42009130 G G G G G G G G G G A G G G G G G G G G
10 chr10_42009416 0 42009416 A A A A A A A A G G G G A A A A A A A A
10 chr10_42012163 0 42012163 A A A A A A A A G G G G A A A A A A A A
10 chr10_42020652 0 42020652 C C C C C C C C C T C T C C C C C C C C
10 chr10_42020985 0 42020985 A A A A A A A A C C C C A A A A A A A A
10 chr10_42033023 0 42033023 T T T T T T T T T T T T C C T T T T T T
10 chr10_42037494 0 42037494 T T T T T T T T C T T T T T T T T T T T
10 chr10_42057279 0 42057279 C C C C C C C C T T T T C C C C C C C C
10 chr10_42059449 0 42059449 G G G G A G G G G G G G A A G G G G G G
10 chr10_42060210 0 42060210 T T T T T T T T T T T T T T C C T T T T
10 chr10_42061265 0 42061265 C C C C C C C C C C C T C C C C C C C C
10 chr10_42065201 0 42065201 C T C C C C C C C C C C C C C C C C C C
10 chr10_42066392 0 42066392 C C C C C C C C T T T T C C C C C C C C
10 chr10_42080274 0 42080274 G G G G G G G G G G G G A G G G G G G G
10 chr10_42092083 0 42092083 A A A A A A A A T T T T A A A A A A A A
10 chr10_42095084 0 42095084 G G G G G G G G G G G G G G A G G G G G
10 chr10_42102222 0 42102222 A A A A A A A A G G G G A A A A A A A A
10 chr10_42102348 0 42102348 G G G G G G G G G G G G G G A A G G G G
10 chr10_42103789 0 42103789 C C C C C C C C C C C C C C C G C C C C
10 chr10_42115202 0 42115202 T T C C C C T T T T T T T T T T T T T T
10 chr10_42118061 0 42118061 G G G G A G G G G G G G G G G G G G G G
10 chr10_42121552 0 42121552 G G A A A A G G G G G G G G G G G G G G
10 chr10_42123656 0 42123656 G G G G G G G G G G G G A G G G G G G G
10 chr10_42132788 0 42132788 C C T T T T T T T T T T T T T T T T C C
10 chr10_42143417 0 42143417 A A A A A A G G A A A A A A A A A A A A
10 chr10_42146526 0 42146526 A A A A A A A A A A A A A A G G A A A A
10 chr10_42158020 0 42158020 T T T T T T T T T T T T T T G G T T T T
10 chr10_42163383 0 42163383 A A A A A A A A A A A A C C A A A A A A
10 chr10_42164704 0 42164704 C C C C C C C C C C C C C C C C T T C C
10 chr10_42171886 0 42171886 T T T T T T T T C T T T T T T T T T T T
10 chr10_42190288 0 42190288 T T T T T T T T G G G G T T T T T T T T
10 chr10_42191529 0 42191529 C C T T T T C C T T T T T T T T T T C C
10 chr10_42196123 0 42196123 T T T T T T T T A A A A T T T T T T T T
10 chr10_42202008 0 42202008 C C T T T T T T T T T T T T T T T T T T
10 chr10_42215860 0 42215860 G G G G G G G G A G G G G G G G G G G G
10 chr10_42217908 0 42217908 T T T T T T T T T T T T C T T T T T T T
10 chr10_42227146 0 42227146 A A A A A A A A A G A A A A A A A A A A
10 chr10_42234248 0 42234248 C C C C C C C C C T T T C C C C C C C C
10 chr10_42235729 0 42235729 C C C C C C C C C C C T C C C C C C C C
10 chr10_42245850 0 42245850 G G G G G G G G G G G G A G G G G G G G
10 chr10_42246483 0 42246483 A A A A A A A A G G G G A A A A A A A A
10 chr10_42247298 0 42247298 C C C C C C C C C C C C G G G G C C C C
10 chr10_42251696 0 42251696 G G G G G G G G C C C C G G G G G G G G
10 chr10_42264000 0 42264000 G G G G G G G G G G G G G G G G C C G G
10 chr10_42264134 0 42264134 A A A A A A A A G G G G A A A A A A A A
10 chr10_42266333 0 42266333 A A A A A A A A A A A A A A A G A A A A
10 chr10_42266946 0 42266946 C C C T C C C C C C C C C C C C C C C C
10 chr10_42277542 0 42277542 A T T T T T T T T T T T T T T T T T T T
10 chr10_42278255 0 42278255 A A A A A G A A A A A A A A A A A A A A
10 chr10_42278417 0 42278417 G G G G G G G G C C C C G G G G G G G G
10 chr10_42278802 0 42278802 T T T T T T T T G T T T T T T T T T T T
10 chr10_42282638 0 42282638 C C C C C C C C T T T T C C C C C C C C
10 chr10_42296913 0 42296913 T T T T T T T T C T T T T T T T T T T T
10 chr10_42296963 0 42296963 G G G G G G G G G G G G A G G G G G G G
10 chr10_42298852 0 42298852 C C C C C C C C C C A C C C C C C C C C
10 chr10_42301577 0 42301577 A A A A A A A A G G A G A A A A A A A A
10 chr10_42306280 0 42306280 G G G G G G G G G T G G G G G G G G G G
10 chr10_42317854 0 42317854 G G G G G G G G C C C C G G G G G G G G
10 chr10_42318434 0 42318434 C C C C C C C C T T T T C C C C C C C C
10 chr10_42318635 0 42318635 T T A A A A T T A A A A A A A A A A T T
10 chr10_42326469 0 42326469 C C C C C C T T C C C C C C C C C C C C
10 chr10_42327189 0 42327189 C C C C C C C C A A A A C C C C C C C C
10 chr10_42331802 0 42331802 T T T T T T T T C T T T T T T T T T T T
10 chr10_42340446 0 42340446 G G G G G G G G A A A A G G G G G G G G
10 chr10_42351433 0 42351433 G G G G G G A A G G G G G G G G G G G G
10 chr10_42353334 0 42353334 A A A A A A A A A A A A A A A G A A A A
10 chr10_42354588 0 42354588 C C C C C C C C T T T T C C C C C C C C
10 chr10_42354952 0 42354952 T T T T T T T T T T T T G T T T T T T T
10 chr10_42370650 0 42370650 T T T T C T T T T T T T T T T T T T T T
10 chr10_42374667 0 42374667 T T T T T T T T C C C C T T T T T T T T
10 chr10_42375197 0 42375197 T T T T T T T T T T T T A T T T T T T T
10 chr10_42375374 0 42375374 T T T T T T T T T T T T C T T T T T T T
10 chr10_42382167 0 42382167 A A A A A A A A A A A A A A A A G G A A
10 chr10_42383392 0 42383392 T T T T T T T T G T G T T T T T T T T T
10 chr10_42385074 0 42385074 T T T T T T T T C T C T T T T T T T T T
10 chr10_42390213 0 42390213 G G G G G G G G G G G G G G G G A A G G
10 chr10_42390353 0 42390353 T T C C C C T T T T T T T T T T T T T T
10 chr10_42398009 0 42398009 A A A A A A A A G G G G A A A A A A A A
10 chr10_42400300 0 42400300 C C G G G G C C G G G G G G G G G G C C
10 chr10_42404572 0 42404572 G G A A A A G G A A A A A A A A A A G G
10 chr10_42406621 0 42406621 G G G G G G G G G G G G A G G G G G G G
```
