## Supplementary File 5. Zonkey (Schubert et al. 2017) report for donkey specimen Ancient5. for "No genetic evidence yet for hinnies at Mazongshan (400-160 BCE), northwestern China": incl_ts.tped (part 15 of 31)

```
10 chr10_42408019 0 42408019 C C C C C C C C C C C C C T C C C C C C
10 chr10_42415048 0 42415048 C C C C C C C C C T C T C C C C C C C C
10 chr10_42418379 0 42418379 C C C C C C C C T T T T T T T T T T C C
10 chr10_42419002 0 42419002 C C T T T T C C C C C C C C C C C C C C
10 chr10_42423004 0 42423004 T T C C C C T T C C C C C C C C C C T T
10 chr10_42427279 0 42427279 C C C C C C C C C C C C T T C C C C C C
10 chr10_42436644 0 42436644 G G C C C C G G G G G G G G G G G G G G
10 chr10_42443338 0 42443338 T T G T T T T T T T T T T T T T T T T T
10 chr10_42448087 0 42448087 G G G G A A G G G G G G G G G G G G G G
10 chr10_42449247 0 42449247 C C C C C C C C T T T T C C C C C C C C
10 chr10_42451410 0 42451410 G G G G G G G G G G G G A G G G G G G G
10 chr10_42457141 0 42457141 C C C C C C C C C C C T C C C C C C C C
10 chr10_42466442 0 42466442 T T T T T T T T T T T T T T C C T T T T
10 chr10_42468952 0 42468952 C C C C C C C C T T T T C C C C C C C C
10 chr10_42470140 0 42470140 T T T T T T T T T T C T T T T T T T T T
10 chr10_42472082 0 42472082 G G G G G G G G A A A A G G G G G G G G
10 chr10_42473685 0 42473685 G G G G G G G G A A A A G G G G G G G G
10 chr10_42477287 0 42477287 G G G G G G G G G G G G G G A A G G G G
10 chr10_42486617 0 42486617 T T T T T T T T T T T T T T C T T T T T
10 chr10_42487515 0 42487515 A A A A A A A A A A A A A A A A G G A A
10 chr10_42499148 0 42499148 G G G G G G G G G G G G A A G G G G G G
10 chr10_42502020 0 42502020 C C C C C C C C C C C C C T C C C C C C
10 chr10_42505399 0 42505399 G G G G G G G G G G G G G G A G G G G G
10 chr10_42505720 0 42505720 C C C C C C C C C T C T C C C C C C C C
10 chr10_42509932 0 42509932 A A A A A A A A C C C C A A A A A A A A
10 chr10_42520896 0 42520896 T T T T T T T T T T T T T T T T C C T T
10 chr10_42530154 0 42530154 A A A A A A A A C C C C A A A A A A A A
10 chr10_42535601 0 42535601 G G G G G G G G G G G G C G G G G G G G
10 chr10_42538228 0 42538228 C C C C C C C C C C C C C C C T C C C C
10 chr10_42540921 0 42540921 C C C C C C C C C C C C C C T T C C C C
10 chr10_42547521 0 42547521 C C C C C C C C G G G G C C C C C C C C
10 chr10_42565401 0 42565401 A A A A A A A A A A A A A C A A A A A A
10 chr10_42567791 0 42567791 G G G G G G G G G G G G A A A A A A G G
10 chr10_42569238 0 42569238 G G A A A A G G G G G G G G G G G G G G
10 chr10_42578168 0 42578168 G G G G G G G G G G G G C G G G G G G G
10 chr10_42582081 0 42582081 C C A A A A C C A A A A A A A A A A C C
10 chr10_42585470 0 42585470 T T C C C C T T T T T T T T T T T T T T
10 chr10_42595693 0 42595693 G G C C C C G G G G G G G G G G G G G G
10 chr10_42597105 0 42597105 A A A A A A A A G G G G A A A A A A A A
10 chr10_42601288 0 42601288 C C G G C G C C C C C C C C C C C C C C
10 chr10_42612407 0 42612407 T T C T C C T T T T T T T T T T T T T T
10 chr10_42638610 0 42638610 C C C C C C C C T T T T C C C C C C C C
10 chr10_42641094 0 42641094 G G G G G G G G A G G G G G G G G G G G
10 chr10_42645733 0 42645733 A G G G G G G G A A A G G G G G G G G G
10 chr10_42648141 0 42648141 A G A A A A G G A A A A A A A A A A A A
10 chr10_42649683 0 42649683 G G G G G G G G A A A G G G G G G G G G
10 chr10_42652061 0 42652061 A A A A A A A A C C C C A A A A A A A A
10 chr10_42659046 0 42659046 T T C C T T T T T T T T T T T T T T T T
10 chr10_42663228 0 42663228 C C C C C C C C C C C C C C C T C C C C
10 chr10_42664273 0 42664273 G G G G G G G G G G G G A G G G G G G G
10 chr10_42665456 0 42665456 A A A A A A A A A A A A A A A G A A A A
10 chr10_42672030 0 42672030 A A A A C C A A A A A A A A A A A A A A
10 chr10_42672797 0 42672797 C C T T T T C C C C C C C C C C C C C C
10 chr10_42677794 0 42677794 C C C C C C C C C G C C C C C C C C C C
10 chr10_42677918 0 42677918 C C C C C C C C C C C C C C C C T T C C
10 chr10_42685121 0 42685121 C C T T C C C C C C C C C C C C C C T T
10 chr10_42692444 0 42692444 G G G G G G G G A A A A G G G G G G G G
10 chr10_42696598 0 42696598 G G G G G G G G G G G G G G A G G G G G
10 chr10_42698544 0 42698544 C C C C C C C C C C C C C T C C C C C C
10 chr10_42699683 0 42699683 T T C C C C T T T T T T T T T T T T T T
10 chr10_42704737 0 42704737 C C C C C C C C A A A A C C C C C C C C
10 chr10_42710783 0 42710783 A A A A A A A A G G G G A A A A A A A A
10 chr10_42716444 0 42716444 T T T T T T T T T T T T A T T T T T T T
10 chr10_42728150 0 42728150 A A A A A A A A A A A A A G A A A A A A
10 chr10_42737797 0 42737797 C C C C C C C C G G G G C C C C C C C C
10 chr10_42741148 0 42741148 T T T T T T T T T T T T G G G G T T T T
10 chr10_42743393 0 42743393 G G G G G G G G G G G G G G G G A A G G
10 chr10_42745654 0 42745654 T T T T C T T T T T T T T T T T T T T T
10 chr10_42748236 0 42748236 T T T T C T T T T T T T T T T T T T T T
10 chr10_42749461 0 42749461 G G G G G G G G T T T T G G G G G G G G
10 chr10_42751298 0 42751298 T T T T T T T T T T T T T T C C T T T T
10 chr10_42751567 0 42751567 C C C C C C C C T T T T C C C C C C C C
10 chr10_42751943 0 42751943 C C G G C C C C C C C C C C C C C C C C
10 chr10_42756186 0 42756186 A A A A A A A A G G G G A A A A A A A A
10 chr10_42758502 0 42758502 T T T T T T T T A A A A T T T T T T T T
10 chr10_42758572 0 42758572 G G A A A A G G G G G G G G G G G G G G
10 chr10_42760940 0 42760940 T T T T T T T T C C C C T T T T T T T T
10 chr10_42765063 0 42765063 C C C C C C C C C C C G C C C C C C C C
10 chr10_42771206 0 42771206 G G G G G G G G T T T T T T T T T T G G
10 chr10_42772368 0 42772368 G G G G A G G G G G G G G G G G G G G G
10 chr10_42777476 0 42777476 T T T T T T T T T T T T T T C T T T T T
10 chr10_42779157 0 42779157 C C C T C C C C C C C C C C C C C C C C
10 chr10_42785363 0 42785363 T T C T T T T T T T T T T T T T T T T T
10 chr10_42794033 0 42794033 G G G G C C G G G G G G G G G G G G G G
10 chr10_42797599 0 42797599 T T T T T T T T C C C C T T T T T T T T
10 chr10_42798966 0 42798966 C C C C C C C C T T T T C C C C C C C C
10 chr10_42805495 0 42805495 G G G G G G G G G G G G G G A G G G G G
10 chr10_42811678 0 42811678 G G G G A A G G G G G G G G G G G G G G
10 chr10_42816730 0 42816730 G G G G G G G G G G G G A A A A A A G G
10 chr10_42820347 0 42820347 G G G G A G G G G G G G G G G G G G G G
10 chr10_42826261 0 42826261 T T C C C C T T C C C C C C C C C C T T
10 chr10_42828980 0 42828980 C C C C C C C C T T T T C C C C C C C C
10 chr10_42829306 0 42829306 G G C G G G G G G G G G G G G G G G G G
10 chr10_42835674 0 42835674 G G G G G G G G G G G G A G G G G G G G
10 chr10_42842139 0 42842139 C C C C C C C C C C C C C C T T C C C C
10 chr10_42847351 0 42847351 C G C C C C C C C C C C C C C C C C C C
10 chr10_42863134 0 42863134 T T C C T T T T T T T T T T T T T T T T
10 chr10_42866246 0 42866246 T T T T T T T T T T T T C T T T T T T T
10 chr10_42874306 0 42874306 A A A A A A G G A A A A A A A A A A A A
10 chr10_42874453 0 42874453 T T T T C T T T T T T T T T T T T T T T
10 chr10_42888980 0 42888980 A G A A A A A A A A A A A A A A A A A A
10 chr10_42934130 0 42934130 A A A A G G A A A A A A A A A A A A A A
10 chr10_42937794 0 42937794 C C T T C C C C C C C T C C C C C C C C
10 chr10_42937939 0 42937939 C C C T C C C C C C C C C C C C C C C C
10 chr10_42938829 0 42938829 C C C C G G C C C C C C C C C C C C C C
10 chr10_42942708 0 42942708 C C C C C C C C C C C C C T C C C C C C
10 chr10_42944228 0 42944228 A A A A A A A A A A A A A A A A G G A A
10 chr10_42945594 0 42945594 T T C C C C T T C C C C C C C C C C T T
10 chr10_42948195 0 42948195 T T C C C C T T T T T T C C C C C C T T
10 chr10_42953188 0 42953188 G G C C G G G G G G G G G G G G G G G G
10 chr10_42961594 0 42961594 C C T T C C C C C C C C C C C C C C C C
10 chr10_42962070 0 42962070 G G G G A A G G G G G G G G G G G G G G
10 chr10_42966634 0 42966634 C C T T C C C C C C C C C C C C C C C C
10 chr10_42971578 0 42971578 C C C C C C C C C C C C C C C C G G C C
10 chr10_42981142 0 42981142 G G G G G G G G G G G G G T G G G G G G
10 chr10_42992365 0 42992365 G T T T T T T T T T T T T T T T T T T T
10 chr10_42994329 0 42994329 T T C C C T T T T T T T T T T T T T T T
10 chr10_42994576 0 42994576 C C C C C C C C C G C G C C C C C C C C
10 chr10_42997489 0 42997489 T T T T T T A A T T T T T T T T T T T T
10 chr10_42998624 0 42998624 T T T T T T T T A A A A T T T T T T T T
10 chr10_43004100 0 43004100 T T T T T T T T T T T T T T C T T T T T
10 chr10_43009489 0 43009489 G G G G G G T T G G G G G G G G G G G G
10 chr10_43010405 0 43010405 T T T T T T T T C C C C T T T T T T T T
10 chr10_43019349 0 43019349 A A A A A A A A A A A A A A A A G G A A
10 chr10_43023222 0 43023222 C C C C C C C C C T C C C C C C C C C C
10 chr10_43038725 0 43038725 T T T T T T T T C C C C T T T T T T T T
10 chr10_43039868 0 43039868 G G A A A A G G G G G G G G G G G G G G
10 chr10_43040196 0 43040196 C C C C C C C C G G G G C C C C C C C C
10 chr10_43054213 0 43054213 T T T T T T T T C C C C T T T T T T T T
10 chr10_43060767 0 43060767 A A A A A G A A A A A A A A A A A A A A
10 chr10_43065333 0 43065333 G G G G G G A A G G G G G G G G G G G G
10 chr10_43076970 0 43076970 G G G G G G G G A A A A G G G G G G G G
10 chr10_43081682 0 43081682 T T T T T T T T C C C C T T T T T T T T
10 chr10_43088000 0 43088000 G G A A A A A A A A A A A A A A A A G G
10 chr10_43088045 0 43088045 C C C C C C C C C C A C C C C C C C C C
10 chr10_43089335 0 43089335 G G G G G G G G A A A A G G G G G G G G
10 chr10_43090040 0 43090040 C C T T T T C C C C C C C C C C C C C C
10 chr10_43103680 0 43103680 C C C C C C C C T T T T C C C C C C C C
10 chr10_43117907 0 43117907 T T T T T T C C T T T T T T T T T T T T
10 chr10_43123567 0 43123567 C C C C C C C C C C C C C C C C T T C C
10 chr10_43141300 0 43141300 A A A A A A A A A G G G A A A A A A A A
10 chr10_43141957 0 43141957 G G G G G G G G G G A A G G G G G G G G
10 chr10_43141964 0 43141964 G G G G G G G G G G A A G G G G G G G G
10 chr10_43143481 0 43143481 G G A A A G G G G G G G G G G G G G G G
10 chr10_43153002 0 43153002 A A G G A G A A A A A A A A A A A A A A
10 chr10_43159422 0 43159422 G G G G G G G G A A A A G G G G G G G G
10 chr10_43159713 0 43159713 C C C T C C C C C C C C C C C C C C C C
10 chr10_43165845 0 43165845 A A T T T T A A T T T T T T T T T T A A
10 chr10_43165980 0 43165980 T T T T T T T T G G G G T T T T T T T T
10 chr10_43166975 0 43166975 G G G G G G G G A A A A G G G G G G G G
10 chr10_43168156 0 43168156 T T T T T T T T T T T T C C T T C C T T
10 chr10_43170633 0 43170633 C C C C C C C C A A A A C C C C C C C C
10 chr10_43171520 0 43171520 T T T T A T T T T T T T T T T T T T T T
10 chr10_43175819 0 43175819 C C A A A C C C C C C C C C C C C C C C
10 chr10_43183515 0 43183515 C C C C C C C C C C C C C T C C C C C C
10 chr10_43185476 0 43185476 G G G G G G G G C C C C G G G G G G G G
10 chr10_43191608 0 43191608 A C A A A A C C A A A A A A A A A A A A
10 chr10_43192149 0 43192149 T T T T T T T T T T T T C T T T T T T T
10 chr10_43195974 0 43195974 C C C C C C C C C T C C C C C C C C C C
10 chr10_43197574 0 43197574 T T T T T T T T T T T T T T C T T T T T
10 chr10_43198247 0 43198247 G G G G G G G G A A A A G G G G G G G G
10 chr10_43199274 0 43199274 G G G G A G G G G G G G G G G G G G G G
10 chr10_43202159 0 43202159 C C C C C C C C A A A A C C C C C C C C
10 chr10_43207284 0 43207284 T T G G G G T T T T T T T T T T T T T T
10 chr10_43211814 0 43211814 G G G G G G G G G G G G A G G G G G G G
10 chr10_43214066 0 43214066 C C C C C C C C C C C C A A C C C C C C
10 chr10_43216895 0 43216895 A A A A A A A A G G G G A A A A A A A A
10 chr10_43224962 0 43224962 G G G G G G G G A A A A G G G G G G G G
10 chr10_43229935 0 43229935 G G A G G G G G A A A A A A A A A A G G
10 chr10_43235970 0 43235970 A A A A A A A A A A A A A G A A A A A A
10 chr10_43237341 0 43237341 T T C T T T T T T T T T T T T T T T T T
10 chr10_43237498 0 43237498 A A A G G G A A A A A A A A A A A A A A
10 chr10_43241342 0 43241342 C C C C C C C C C C C C C C T T C C C C
10 chr10_43242709 0 43242709 T T T T T T T T C T C T T T T T T T T T
10 chr10_43245373 0 43245373 A A G G G G A A G G G G G G G G G G A A
10 chr10_43246239 0 43246239 T T T T T T T T T T T T T T G T T T T T
10 chr10_43249425 0 43249425 A A G G G G A A G G G G A G G G G G A A
10 chr10_43270271 0 43270271 G G G G G G G G A A A A G G G G G G G G
10 chr10_43286763 0 43286763 A A A A A A A A C C C C A A A A A A A A
10 chr10_43286774 0 43286774 C G G G G G G G G G G G G G G G G G G G
10 chr10_43287197 0 43287197 G G G G A A G G G G G G G G G G G G G G
10 chr10_43300541 0 43300541 G G G G C C G G G G G G G G G G G G G G
10 chr10_43308262 0 43308262 C C C C C C C C C C C C C C C C G G C C
10 chr10_43313173 0 43313173 G G G T T T G G G G G G G G G G G G G G
10 chr10_43318442 0 43318442 G G G G G T G G G G G G G G G G G G G G
10 chr10_43323875 0 43323875 G G G G G G G G G G G G G G G G C C G G
10 chr10_43325426 0 43325426 A A A G A A A A G G G G G G G G G G A A
10 chr10_43336649 0 43336649 A A A C A A A A A A A A A A A A A A A A
10 chr10_43338863 0 43338863 G G G G G G G G A A A A G G G G G G G G
10 chr10_43342588 0 43342588 A A A A A A A A A A A A A A A A C C A A
10 chr10_43354279 0 43354279 A A A A A A G G A A A A A A A A A A A A
10 chr10_43356475 0 43356475 A A A A A A A A G G G G A A A A A A A A
10 chr10_43357870 0 43357870 A A A A A A A A G G G G A A A A A A A A
10 chr10_43358319 0 43358319 C C C T C C C C C C C C C C C C C C C C
10 chr10_43362474 0 43362474 A A G G G G A A A A A A A A A A A A A A
10 chr10_43373773 0 43373773 C C C C C C C C C C C C C C C C T T C C
10 chr10_43381615 0 43381615 A A C C C C C C C C C C C C C C C C A A
10 chr10_43393190 0 43393190 G G G G G G G G A A A A G G G G G G G G
10 chr10_43394370 0 43394370 C C T T T T C C T T T T T T T T T T C C
10 chr10_43395240 0 43395240 A A A A A A A A A A A A A G A A A A A A
10 chr10_43399016 0 43399016 A G G G G G G G G G G G G G G G G G G G
10 chr10_43407722 0 43407722 T T T T C T T T T T T T T T T T T T T T
10 chr10_43410563 0 43410563 G G G G G G G G A G G G G G G G G G G G
10 chr10_43415629 0 43415629 A A A A A C A A A A A A A A A A A A A A
10 chr10_43433196 0 43433196 T T T T T T T T C C C C T T T T T T T T
10 chr10_43439336 0 43439336 G G G G A G G G A A A A G G A G G G G G
10 chr10_43441325 0 43441325 A G A A A A A A A A A A A A A A A A A A
10 chr10_43441776 0 43441776 T T T T T T T T C T C C T T T T T T T T
10 chr10_43445317 0 43445317 G G G G G G G G G G G G G G G G C C G G
10 chr10_43451633 0 43451633 C C C C C T C C C C C C C C C C C C C C
10 chr10_43452324 0 43452324 C C C C C C C C C C C C C C T T C C C C
10 chr10_43458935 0 43458935 T T T T T T T T T T T T T T C T T T T T
10 chr10_43476700 0 43476700 A A A A A A A A A A A A A A A C A A A A
10 chr10_43477958 0 43477958 T T T T T T T T T T T T A A T T T T T T
10 chr10_43482462 0 43482462 T T C T T T T T T T T T T T T T T T T T
10 chr10_43485028 0 43485028 T T T T T T T T T T A T T T T T T T T T
10 chr10_43485915 0 43485915 A A A G A A A A A A A A A A A A A A A A
10 chr10_43488951 0 43488951 A A A A A A A A A A A A A C A A A A A A
10 chr10_43493409 0 43493409 A A A A A A A A G G G G A A A A A A A A
10 chr10_43498249 0 43498249 C C C C C C C C C C C C T T T T C C C C
10 chr10_43509022 0 43509022 A A A A A A A A G G G G A A A A A A A A
10 chr10_43509213 0 43509213 T T T T T T T T T T T T T T T T C C T T
10 chr10_43511247 0 43511247 C C C C C C C C C C C C T T T T C C C C
10 chr10_43523353 0 43523353 G G G G G G G G G G G G G G G G A A G G
10 chr10_43523939 0 43523939 C C C C C C C C C C C C C C C C T T C C
10 chr10_43527237 0 43527237 T T T T T T T T C C C C T T T T T T T T
10 chr10_43534231 0 43534231 G G G G G G C C G G G G G G G G G G G G
10 chr10_43544984 0 43544984 G G G G G G G G A A A A G G G G G G G G
10 chr10_43553683 0 43553683 C C C C C C C C C T C C C C C C C C C C
10 chr10_43557616 0 43557616 G G G G G G G G G G G G A A G G G G G G
10 chr10_43557754 0 43557754 G G G G G G G G G G G G G G A A G G G G
10 chr10_43566039 0 43566039 C C C C C C C C G G G G C C C C C C C C
10 chr10_43577494 0 43577494 T T C T C T T T C C C C C C C C C C T T
10 chr10_43589529 0 43589529 T T T T G T T T T T T T T T T T T T T T
10 chr10_43589989 0 43589989 C C C C C T C C C C C C C C C C C C C C
10 chr10_43596307 0 43596307 T T T T T T G G T T T T T T T T T T T T
10 chr10_43608515 0 43608515 A A A A A A A A A A A A A A G G A A A A
10 chr10_43611972 0 43611972 A A A A A G A A A A A A A A A A A A A A
10 chr10_43612335 0 43612335 C C C C C C C C T T T T C C C C C C C C
10 chr10_43614988 0 43614988 A A A A A A A A A A A A G G G G A A A A
10 chr10_43619152 0 43619152 G G G G G G A A G G G G G G G G G G G G
10 chr10_43626782 0 43626782 C C C C C C C C T T T T C C C C C C C C
10 chr10_43626819 0 43626819 A A A A A A A A G G G G A A A A A A A A
10 chr10_43628771 0 43628771 T T T T G T T T T T T T T T T T T T T T
10 chr10_43629840 0 43629840 C C C C C C G G C C C C C C C C C C C C
10 chr10_43631774 0 43631774 C C C C C C C C T T T T C C C C C C C C
10 chr10_43636689 0 43636689 G G G G A G G G G G G G G G G G G G G G
10 chr10_43636990 0 43636990 C C C C C C C C G G C C C C C C C C C C
10 chr10_43642824 0 43642824 C C C C A C C C C C C C C C C C C C C C
10 chr10_43653791 0 43653791 G G G G A G G G G G G G G G G G G G G G
10 chr10_43668437 0 43668437 T T G T T T T T T T T T T T T T T T T T
10 chr10_43678075 0 43678075 G G G G G G G G A G G G G G G G G G G G
10 chr10_43681202 0 43681202 A A A A A A A A G G G G A A A A A A A A
10 chr10_43687196 0 43687196 C C C C T T C C C C C C C C C C C C C C
10 chr10_43700259 0 43700259 C C C C C C C C C G C C C C C C C C C C
10 chr10_43703908 0 43703908 C C C C A C C C C C C C A A A A A A C C
10 chr10_43705739 0 43705739 A A A A A A A A G G G G A A A A A A A A
10 chr10_43707799 0 43707799 C C C C C C C C C C C C C T T T C C C C
10 chr10_43708061 0 43708061 C C T T C C C C C C C C C C C C C C C C
10 chr10_43720207 0 43720207 C C T T T T C C T T T T T T T T T T C C
10 chr10_43722403 0 43722403 C C T T C C C C C C C C C C C C C C C C
10 chr10_43725740 0 43725740 A A A A A A A A A A A A A T A A A A A A
10 chr10_43730580 0 43730580 A A C C C C A A A A A A A A A A A A A A
10 chr10_43732609 0 43732609 A A A A A T A A A A A A A A A A A A A A
10 chr10_43753578 0 43753578 G G G G G G G G G G A A G G G G G G G G
10 chr10_43767825 0 43767825 A A A A A A A A A A G G A A A A A A A A
10 chr10_43768333 0 43768333 T T T T T T T T C C C C T T T T T T T T
10 chr10_43773352 0 43773352 C G G G G G C C G G G G G G G G G G G G
10 chr10_43778014 0 43778014 G G G G G G G G C C C C G G G G G G G G
10 chr10_43778120 0 43778120 A A A A A A A A A A A A G G A A A A A A
10 chr10_43784693 0 43784693 C C C C C C C C C C C C C G C G G G C C
10 chr10_43786026 0 43786026 C C C C C C C C T T T T C C C C C C C C
10 chr10_43789574 0 43789574 A A G G A G A A A A A A A A A A A A A A
10 chr10_43798066 0 43798066 T T T T T T T T T T T T T T A A T T T T
10 chr10_43798688 0 43798688 A A A A A A A A G G G G A A A A A A A A
10 chr10_43800946 0 43800946 T T T T T T T T G G G G T T T T T T T T
10 chr10_43804361 0 43804361 T T C C C C T T C C C C C C C C C C T T
10 chr10_43806690 0 43806690 T T T T T T C C T T T T T T T T T T C C
10 chr10_43809495 0 43809495 T T T T T T T T T T T T T T T T C C T T
10 chr10_43814152 0 43814152 G G G G G G G G G G G G G G G G A A G G
10 chr10_43816839 0 43816839 A A A A A G A A A A A A A A A A A A A A
10 chr10_43825915 0 43825915 A A A A A A A A A A A A A A A A G G A A
10 chr10_43834924 0 43834924 A A A A A A A A A A A A A A G G A A A A
10 chr10_43845632 0 43845632 C C C C C C C C T T T T C C C C C C C C
10 chr10_43857895 0 43857895 A A A A C C A A A A A A A A A A A A A A
10 chr10_43862624 0 43862624 C C G G C C C C C C C C C C C C C C C C
10 chr10_43867869 0 43867869 A A A A A A A A A C A A A A A A A A A A
10 chr10_43871133 0 43871133 T T T T T T T T G G G G T T T T T T T T
10 chr10_43872842 0 43872842 G G G G G G G G G G G G G G T T G G G G
10 chr10_43886874 0 43886874 A A A A A A A A C C C C A A A A A A A A
10 chr10_43889285 0 43889285 C C C C T T C C C C C C C C C C C C C C
10 chr10_43889760 0 43889760 T T T T T T T T C C C C T T T T T T T T
10 chr10_43896412 0 43896412 A C C C C C C C C C C C C C C C C C C C
10 chr10_43897746 0 43897746 C C C C A A C C C C C C C C C C C C C C
10 chr10_43907381 0 43907381 G G G G G G G G A G G G G G G G G G G G
10 chr10_43909294 0 43909294 C C C C C C C C C T T T C C C C C C C C
10 chr10_43917942 0 43917942 A A C C C C A A A A A A A A A A A A A A
10 chr10_43918498 0 43918498 C C C C C C C C C C C C C G C C C C C C
10 chr10_43920322 0 43920322 A A A A A A A A A A A A A A A A G G A A
10 chr10_43920646 0 43920646 A A G G G G A A G G G G G G G G G G A A
10 chr10_43927648 0 43927648 G G G G G G G G A A A A G G G G G G G G
10 chr10_43927872 0 43927872 T T C C C C T T C C C C C C C C C C T T
10 chr10_43930109 0 43930109 T T T T T T T T T T T T C T T T T T T T
10 chr10_43940201 0 43940201 T T T T T T T T C T T T T T T T T T T T
10 chr10_43948155 0 43948155 C C C C C C C C G G G G C C C C C C C C
10 chr10_43957204 0 43957204 T T T T T T T T A A A A T T T T T T T T
10 chr10_43962871 0 43962871 A A A A A A G G A A A A A A A A A A G G
10 chr10_43965040 0 43965040 C C C C C C C C C C C C A C C C C C C C
10 chr10_43969604 0 43969604 T T T T T T T T T T C T T T T T T T T T
10 chr10_43975562 0 43975562 G G A A A A G G G G G G G G G G G G G G
10 chr10_43976496 0 43976496 G G G G G G G G G G G G A G G G G G G G
10 chr10_43978584 0 43978584 G G G G A G G G G G G G G G G G G G G G
10 chr10_43992286 0 43992286 C C C C C C C C C C C C C C A A C C C C
10 chr10_44000062 0 44000062 C C C C C C C C C C C C C C T T C C C C
10 chr10_44005464 0 44005464 G G G G G G G G A G G G G G G G G G G G
10 chr10_44012071 0 44012071 G G G G G G G G A G G G G G G G G G G G
10 chr10_44012634 0 44012634 G G G G A A G G G G G G G G G G G G G G
10 chr10_44013236 0 44013236 G G G G G G G G A G G G G G G G G G G G
10 chr10_44015246 0 44015246 G G G G G G G G A A A A G G G G G G G G
10 chr10_44016400 0 44016400 A A A A A A A A A A A A A A A G A A A A
10 chr10_44016741 0 44016741 C C C C C C C C C C C C C C C G C C C C
10 chr10_44016770 0 44016770 C C C T C C C C C C C C C C C C C C C C
10 chr10_44017369 0 44017369 G G C G G G G G G G G G G G G G G G G G
10 chr10_44024108 0 44024108 T T T T T T T T T T T T T T G T T T T T
10 chr10_44038231 0 44038231 C C C C C C C C A A A A C C C C C C C C
10 chr10_44051734 0 44051734 T T T T T T T T C T T T T T T T T T T T
10 chr10_44057058 0 44057058 T T T T T T T T T T T T T T G G T T T T
10 chr10_44081830 0 44081830 A A A A A A A A T T T T A A A A A A A A
10 chr10_44085214 0 44085214 G G G G G G G G G G G G G G C C G G G G
10 chr10_44087089 0 44087089 G G G G G G G G A A A A G G G G G G G G
10 chr10_44090462 0 44090462 C C C C C C C C C C C C A A C C C C C C
10 chr10_44093944 0 44093944 C C C C C C C C C C C C T T C C C C C C
10 chr10_44101892 0 44101892 T T T T T T T T C T C T T T T T T T T T
10 chr10_44109274 0 44109274 C C C C C C A A C C C C C C C C C C C C
10 chr10_44112150 0 44112150 T T T T T T T T T T T T T T C T T T T T
10 chr10_44113612 0 44113612 C C C C C C C C T T T T C C C C C C C C
10 chr10_44117473 0 44117473 C C C C C C C C T T T T C C C C C C C C
10 chr10_44129434 0 44129434 A A G G G G A A A A A A G G G G G G A A
10 chr10_44131226 0 44131226 A A A A A A A A A A A A A A A G A A A A
10 chr10_44139310 0 44139310 A A A A A A G G A A A A A A A A A A G G
10 chr10_44148014 0 44148014 C C C C C C C C C C C C C C C C A A C C
10 chr10_44178472 0 44178472 A A A A A A A A A G A G A A A A A A A A
10 chr10_44187571 0 44187571 T T T T T T T T T T T T T T T T C C T T
10 chr10_44190760 0 44190760 G G G G G G G G T T T T G G G G G G G G
10 chr10_44205174 0 44205174 G G G G G G G G G G G G G G A G G G G G
10 chr10_44214281 0 44214281 G G G G G G G G G G G G G G G G C C G G
10 chr10_44215730 0 44215730 T T T T T T T T C C C C T T T T T T T T
10 chr10_44217071 0 44217071 C C C C C C C C C C C C C C C C T T C C
10 chr10_44221210 0 44221210 T T T T T T T T C C C C T T T T T T T T
10 chr10_44227867 0 44227867 A A A A A A A A A A A A A A A A C C A A
10 chr10_44235674 0 44235674 C C C C C C C C C C C C C C T T C C T T
10 chr10_44250869 0 44250869 C C C C C C C C C C C C C G C C G G C C
10 chr10_44263145 0 44263145 T T T T T T T T T T T T C C C C C C T T
10 chr10_44266281 0 44266281 A A A A A A A A G G G G A A A A A A A A
10 chr10_44270738 0 44270738 G G G G G G G G G G C G G G G G G G G G
10 chr10_44274526 0 44274526 A A A A A A A A A A A A A A C C A A A A
10 chr10_44278698 0 44278698 C C C C C C C C C C C C C C A A C C C C
10 chr10_44281753 0 44281753 A A G G G G A A G G G G G G G G G G A A
10 chr10_44287354 0 44287354 G G A A A G G G A A A A G G G G A A G G
10 chr10_44287469 0 44287469 C C C C C C C C C C C C C C C T C C C C
10 chr10_44289429 0 44289429 G G A A A G G G G G G G G G G G G G G G
10 chr10_44290409 0 44290409 C C C C C C C C T T T T C C C C C C C C
10 chr10_44299785 0 44299785 C C C C C C C C C C C C C C T T C C C C
10 chr10_44300321 0 44300321 A A A A A A A A A A A A A T A A A A A A
10 chr10_44316299 0 44316299 G G C C G G G G G G G G G G G G G G G G
10 chr10_44317679 0 44317679 C C C C C C C C C C C C T T T T C C C C
10 chr10_44336135 0 44336135 C C C C C C C C C C C T C C C C C C C C
10 chr10_44341523 0 44341523 A A A A A A A A A A A A A A A A G G A A
10 chr10_44341858 0 44341858 T T T T T T T T G G G G T T T T T T T T
10 chr10_44346552 0 44346552 A A A A A A A A A A A A A A A A G G A A
10 chr10_44352374 0 44352374 G G G G G T G G G G G G G G G G G G G G
10 chr10_44358489 0 44358489 G G C C C C G G C C C C C C C C C C G G
10 chr10_44366858 0 44366858 A A A A A A A A A A A A A A G G A A A A
10 chr10_44368484 0 44368484 C C C C C C T T C C C C C C C C C C C C
10 chr10_44372655 0 44372655 A A G G G G A A G G G G G G G G G G A A
10 chr10_44372806 0 44372806 T T T T T T T T T T T T C C T T T T T T
10 chr10_44376207 0 44376207 A A A T A A A A A A A A A A A A A A A A
10 chr10_44388786 0 44388786 C C C C G G C C C C C C C C C C C C C C
10 chr10_44391299 0 44391299 A A A A A G A A A A A A A A A A A A A A
10 chr10_44395500 0 44395500 C C C G C C C C C C C C C C C C C C C C
10 chr10_44397812 0 44397812 C C T T C C C C C C C C C C C C C C C C
10 chr10_44405975 0 44405975 T T T T T T T T G G G G T T T T T T T T
10 chr10_44410168 0 44410168 C C C C C C C C C C C C G G C C C C C C
10 chr10_44411262 0 44411262 C C C C A C C C C C C C C C C C C C C C
10 chr10_44415196 0 44415196 G G A G A A G G G G G G G G G G G G G G
10 chr10_44433132 0 44433132 C C C C C C C C C C C C C C C C T T C C
10 chr10_44433222 0 44433222 C C C C C C C C C C C C C C C C T T C C
10 chr10_44438769 0 44438769 C C C C C C C C C C C C C C C C T T C C
10 chr10_44452323 0 44452323 C C C C C C C C C C C C C T C C C C C C
10 chr10_44455602 0 44455602 G G G G G G G G A A A A G G G G G G G G
10 chr10_44461556 0 44461556 C C C C C C C C C C C C C C T T C C C C
10 chr10_44462850 0 44462850 C C T T C C C C C C C C C C C C C C C C
10 chr10_44465099 0 44465099 C C C C C C C C C C C C T T C C C C C C
10 chr10_44467543 0 44467543 A A A A A A A A A A A A A A A A G G A A
10 chr10_44475937 0 44475937 C C C C C C C C T T T T C C C C C C C C
10 chr10_44479983 0 44479983 T T T T T T T T C T T T T T T T T T T T
10 chr10_44486127 0 44486127 T T T T T T T T C C C C T T T T T T T T
10 chr10_44501857 0 44501857 T T C C C C T T T T T T T T T T T T T T
10 chr10_44507565 0 44507565 G G G G G G G G A A A A G G G G G G G G
10 chr10_44511329 0 44511329 G G G G G G G G G G G G G G C C G G G G
10 chr10_44511792 0 44511792 A A A A A A G G A A A A A A A A A A A A
10 chr10_44517266 0 44517266 G G G G G G G G G T G G G G G G G G G G
10 chr10_44518238 0 44518238 T T T T T T T T T T T T T T T T C C T T
10 chr10_44521157 0 44521157 T T T T T T T T G G G G T T T T T T T T
10 chr10_44531640 0 44531640 G G G G G G G G G G A G G G G G G G G G
10 chr10_44539119 0 44539119 C C T T C C C C C C C C C C C C C C C C
10 chr10_44540427 0 44540427 A A A A A A A A A C A A A A A A A A A A
10 chr10_44558452 0 44558452 C C C C C C C C C C C C C G C C C C C C
10 chr10_44558615 0 44558615 A A A C A A A A A A A A A A A A A A A A
10 chr10_44561583 0 44561583 C C G G C C C C C C C C G G G G G G C C
10 chr10_44561586 0 44561586 A A G G A A A A G G G G G G G G G G A A
10 chr10_44562536 0 44562536 C C T T C C C C T T T T T T T T T T C C
10 chr10_44562630 0 44562630 G G G G G G G G G G G G G G G G A A G G
10 chr10_44564867 0 44564867 A A T T A A A A A A A A A A A A A A A A
10 chr10_44572048 0 44572048 G G G G G G G G A A A A G G G G G G G G
10 chr10_44575762 0 44575762 T T T T T T T T C C C C T T T T T T T T
10 chr10_44582121 0 44582121 T T T T T T T T T T T T T T T T G G T T
10 chr10_44585300 0 44585300 A A A A A A A A A A A A A G A A A A A A
10 chr10_44585426 0 44585426 C C C C C C C C A A A A C C C C C C C C
10 chr10_44585671 0 44585671 T T T T T T T T C C C C T T T T T T T T
10 chr10_44591291 0 44591291 A A A A A A A A A A A T A A A A A A A A
10 chr10_44605762 0 44605762 C G C C C C G G C C C C C C C C C C C C
10 chr10_44619069 0 44619069 C C C C C C C C G G G G C C C C C C C C
10 chr10_44620502 0 44620502 C T C C C C C C C C C C C C C C C C C C
10 chr10_44624917 0 44624917 C C C C C T C C C C C C C C C C C C C C
10 chr10_44638991 0 44638991 C C C C A C C C C C C C C C C C C C C C
10 chr10_44640800 0 44640800 T T T T T T T T C C C C T T T T T T T T
10 chr10_44644067 0 44644067 T T T T T T T T T T T T T T T T G G T T
10 chr10_44644930 0 44644930 A C A A A A C C A A A A A A A A A A A A
10 chr10_44647143 0 44647143 A A A A A A A A G G G G A A A A A A A A
10 chr10_44656868 0 44656868 A A C C C C A A C C C C C C C C C C C C
10 chr10_44657215 0 44657215 A A G G G G A A A A A A A A A A A A A A
10 chr10_44667522 0 44667522 C C C C C C C C C C C T C C C C C C C C
10 chr10_44680681 0 44680681 G G G G G G G G G G A G G G G G G G G G
10 chr10_44682512 0 44682512 T T T T T T T T T T G T T T T T T T T T
10 chr10_44686395 0 44686395 C C T T T T C C T T T T T T T T T T C C
10 chr10_44686543 0 44686543 G G G G G G G G G G T T G G G G G G G G
10 chr10_44687980 0 44687980 T T T T T T T T C C T T T T T T T T T T
10 chr10_44689022 0 44689022 G G G G G G G G G G G G A G G G G G G G
10 chr10_44691834 0 44691834 A A A A A A A A T T T T A A A A A A A A
10 chr10_44702448 0 44702448 C C C T C C C C C C C C C C C C C C C C
10 chr10_44708154 0 44708154 A A A A A A A A T T A T A A A A A A A A
10 chr10_44712558 0 44712558 G G G G G G G G A A A A G G G G G G G G
10 chr10_44723851 0 44723851 C C T T C C C C C C C C C C C C C C C C
10 chr10_44732396 0 44732396 T T A A A A T T A A A A A A A A A A T T
10 chr10_44736056 0 44736056 C C T T C T C C C C C C C C C C C C C C
10 chr10_44737891 0 44737891 A G G G G G G G G G G G G G G G G G G G
10 chr10_44740126 0 44740126 A A A A A G A A A A A A A A A A A A A A
10 chr10_44746762 0 44746762 T T T T A T T T T T T T T T T T T T T T
10 chr10_44749411 0 44749411 C C C C C C C C C C C T C C C C C C C C
10 chr10_44753784 0 44753784 T T T T T T T T T T T T T T T T C C T T
10 chr10_44755288 0 44755288 T T T T T T T T G G G G T T T T T T T T
10 chr10_44764624 0 44764624 C C C C C C C C C C C T C C C C C C C C
10 chr10_44765608 0 44765608 T T C C C C T T T T T T T T T T T T T T
10 chr10_44769803 0 44769803 T T T T T T T T A T T T T T T T T T T T
10 chr10_44771810 0 44771810 T T T T C T T T T T T T T T T T T T T T
10 chr10_44778213 0 44778213 G G G G G G G G C C C C G G G G G G G G
10 chr10_44779414 0 44779414 G G G G G G G G G G G G G G G G C C G G
10 chr10_44784699 0 44784699 T T T T T T T T C C C C T T T T T T T T
10 chr10_44790505 0 44790505 C C C C C C C C A C C C C C C C C C C C
10 chr10_44800623 0 44800623 A A C C C C A A A A A A A A A A A A A A
10 chr10_44802749 0 44802749 A A G G G G A A G G G G G G G G G G A A
10 chr10_44814146 0 44814146 T T T T T T T T C T T T T T T T T T T T
10 chr10_44814906 0 44814906 G G G G G G G G A A A A G G G G G G G G
10 chr10_44815736 0 44815736 G G A G G G G G G G G G G G G G G G G G
10 chr10_44820747 0 44820747 C C G G G G C C G G G G C C C C C C C C
10 chr10_44821047 0 44821047 A T T T T T T T T T T T T T T T T T T T
10 chr10_44821783 0 44821783 C C C C C T C C C C C C C C C C C C C C
10 chr10_44826532 0 44826532 G G G G G G G G G G G G G G A A G G G G
10 chr10_44830580 0 44830580 A A A A A A A A A G A A A A A A A A A A
10 chr10_44845229 0 44845229 C C C C C C C C G G G G C C C C C C C C
10 chr10_44852380 0 44852380 T T T T T T T T T T T T T T A A T T T T
10 chr10_44855704 0 44855704 G G G G G G G G G G G G G G A A G G G G
10 chr10_44858971 0 44858971 C C C C C C C C T T T T C C C C C C C C
10 chr10_44868924 0 44868924 T T T T T T T T C C C C T T T T T T T T
10 chr10_44874251 0 44874251 C C C C C C C C T T T T C C C C C C C C
10 chr10_44879118 0 44879118 A A A A A A A A G G G G A A A A A A A A
10 chr10_44883480 0 44883480 T T T T T T T T C C C C T T T T T T T T
10 chr10_44887529 0 44887529 G G G G G G G G C C C C G G G G G G G G
10 chr10_44912340 0 44912340 A A A A A A A A A C A A A A A A A A A A
10 chr10_44915374 0 44915374 T T T T T T T T T T T T T T C C T T T T
10 chr10_44920313 0 44920313 T T T T T T T T C C C C T T T T T T T T
10 chr10_44920494 0 44920494 G G G G G G G G A A A A G G G G G G G G
10 chr10_44924555 0 44924555 C C C C C C T T C C C C C C C C C C C C
10 chr10_44926163 0 44926163 C C C C C C C C A A A A C C C C C C C C
10 chr10_44929536 0 44929536 A A A A A A A A G G G G A A A A A A A A
10 chr10_44940262 0 44940262 C C C C C C C C C T T T C C C C C C C C
10 chr10_44948971 0 44948971 T T T T T T T T C C C C T T T T T T T T
10 chr10_44951015 0 44951015 G G G G G G G G C C C C G G G G G G G G
10 chr10_44957523 0 44957523 G G G G G G G G G G G G G G A A G G G G
10 chr10_44970762 0 44970762 G G G G G G G G G G G G G G G G A A G G
10 chr10_44971207 0 44971207 G G G G G G G G A A A A G G G G G G G G
10 chr10_44981417 0 44981417 T T T T T T T T C C C C T T T T T T T T
10 chr10_44982946 0 44982946 G G G G G G G G A G G G G G G G G G G G
10 chr10_44994318 0 44994318 C C C C C C C C T T T T T T T T T T C C
10 chr10_44995129 0 44995129 T T T T T T T T G G G G G G G G G G T T
10 chr10_45010031 0 45010031 G G A G G G G G G G G G G G G G G G G G
10 chr10_45018304 0 45018304 A A A A A A A A A A A A A A A A C C A A
10 chr10_45018344 0 45018344 G G C G G G G G G G G G G G G G G G G G
10 chr10_45029310 0 45029310 T T T T T T T T T T T T A T T T T T T T
10 chr10_45046641 0 45046641 A A A A A A A A A A A A A A A A C C A A
10 chr10_45058225 0 45058225 C C C C C C C C T T T T C C C C C C C C
10 chr10_45060187 0 45060187 C C C C C C C C C C C C C C C G C C C C
10 chr10_45066654 0 45066654 A A A A A C A A A A A A A A A A A A A A
10 chr10_45071317 0 45071317 C C C C C C C C G G G G C C C C C C C C
10 chr10_45078820 0 45078820 T T T T C T T T T T T T T T T T T T T T
10 chr10_45083342 0 45083342 G G C C C C G G C C C C C C C C C C G G
10 chr10_45088926 0 45088926 G G G G G G G G G G G G G T G G G G G G
10 chr10_45092551 0 45092551 G G G G G G G G C C C C G G G G G G G G
10 chr10_45092766 0 45092766 G G A A G G G G G G G G G G G G G G G G
10 chr10_45099430 0 45099430 T T T T C C T T T T T T T T T T T T T T
10 chr10_45101128 0 45101128 C C C C C C C C C C C C T T C C C C C C
10 chr10_45111787 0 45111787 C C C C C C C C C T C C C C C C C C C C
10 chr10_45121794 0 45121794 G G G G G G G G C C C C G G G G G G G G
10 chr10_45123521 0 45123521 T T G T T T T T T T T T T T T T T T T T
10 chr10_45134808 0 45134808 G G G G A G G G G G G G G G G G G G G G
10 chr10_45136765 0 45136765 C C C C C C C C A C C C C C C C C C C C
10 chr10_45137964 0 45137964 C C C C C C C C C C C C T T C C C C C C
10 chr10_45138046 0 45138046 C C C C C C C C T T T T C C C C C C C C
10 chr10_45138254 0 45138254 A A A A A A A A A A A A A A A G A A A A
10 chr10_45146579 0 45146579 C C C C C C C C C C C T C C C C C C C C
10 chr10_45172046 0 45172046 G G G G G G G G T T T T G G G G G G G G
10 chr10_45179490 0 45179490 G G G G G G G G C C C C G G G G G G G G
10 chr10_45181135 0 45181135 G G G G G G G G A A A A G G G G G G G G
10 chr10_45181776 0 45181776 T T T T T T T T A A A A T T T T T T T T
10 chr10_45181884 0 45181884 A A A A A A A A G G G G A A A A A A A A
10 chr10_45185919 0 45185919 C T T T T T T T T T T T T T T T T T T T
10 chr10_45187694 0 45187694 T T T T G T T T T T T T T T T T T T T T
10 chr10_45192282 0 45192282 G G G G G G G G G G G G A A G G G G G G
10 chr10_45207999 0 45207999 C C C C C T C C C C C C C C C C C C C C
10 chr10_45239079 0 45239079 G G G G G G G G G G G G G G G G A A G G
10 chr10_45249000 0 45249000 G G G G G G G G G G C G G G G G G G G G
10 chr10_45249740 0 45249740 T T T T G T T T T T T T T T T T T T T T
10 chr10_45256689 0 45256689 C C C C C C C C T T T T C C C C C C C C
10 chr10_45267708 0 45267708 A G A A A A A A A A A A A A A A A A G G
10 chr10_45275410 0 45275410 A A A A A A A A A A A G A A A A A A A A
10 chr10_45281085 0 45281085 G G G G G G G G G G G G G G G G A A G G
10 chr10_45289974 0 45289974 C T T T T T T T T T T T T T T T T T C C
10 chr10_45297588 0 45297588 T T C T T T T T T T T T T T T T T T T T
10 chr10_45308958 0 45308958 A A A A A A A A A A A A A A A A G G A A
10 chr10_45312899 0 45312899 T T C C T T T T T T T T T T T T T T T T
10 chr10_45323032 0 45323032 G G G G G G G G C C C C G G G G G G G G
10 chr10_45326017 0 45326017 T T T T T T T T T T T T T T C C T T T T
10 chr10_45331492 0 45331492 G G G G G G G G G G G G G G C C C C G G
10 chr10_45331522 0 45331522 C C C C C T C C C C C C C C C C C C C C
10 chr10_45353629 0 45353629 T T T T T T T T C C C C T T T T T T T T
10 chr10_45371750 0 45371750 A A A A A A A A G G G G A A A A A A A A
10 chr10_45373044 0 45373044 T T T T T T T T G G G G T T T T T T T T
10 chr10_45375720 0 45375720 A A A A A A A A G G A G A A A A A A A A
10 chr10_45377646 0 45377646 C C C C C C C C A A A A C C C C C C C C
10 chr10_45397387 0 45397387 G G G G G G G G A A A A G G G G G G G G
10 chr10_45408476 0 45408476 T T T T T T T T G G G G T T T T T T T T
10 chr10_45434527 0 45434527 G G G G G G G G A A A A G G G G G G G G
10 chr10_45438780 0 45438780 A A G G A G A A A A A A A A A A A A A A
10 chr10_45458179 0 45458179 C G G G G G G G G G G G G G G G G G G G
10 chr10_45464507 0 45464507 A A G G A A A A A A A A A A A A A A A A
10 chr10_45467289 0 45467289 G G A A A A G G A A A A A A A A A A G G
10 chr10_45467473 0 45467473 C C T T C C C C C C C C C C C C C C C C
10 chr10_45475622 0 45475622 G G G G G G G G A A A A G G G G G G G G
10 chr10_45478867 0 45478867 A A A A A A A A A A A G A A A A A A A A
10 chr10_45507855 0 45507855 G G G G G G G G T T G T G G G G G G G G
10 chr10_45511048 0 45511048 G G A A A A G G A A A A A A A A A A G G
10 chr10_45511335 0 45511335 T T T T T T T T T T C T T T T T T T T T
10 chr10_45517941 0 45517941 T T T T T T T T A A A A T T T T T T T T
10 chr10_45520814 0 45520814 C C C T C C C C C C C C C C C C C C C C
10 chr10_45522218 0 45522218 T T C C C T T T T T T T T T T T T T T T
10 chr10_45523052 0 45523052 A A G G A G A A A A A A A A A A A A A A
10 chr10_45537010 0 45537010 G G G G G G G G A A A A G G G G G G G G
10 chr10_45551981 0 45551981 T T T T T T T T T T T T T T T T C C T T
10 chr10_45552907 0 45552907 G G G G A G G G G G G G G G G G G G G G
10 chr10_45576988 0 45576988 G G G G G G G G G G G G A G G G G G G G
10 chr10_45577509 0 45577509 C C C C C C C C C C C C C C C C T T C C
10 chr10_45581929 0 45581929 A A A A A A A A G G G G A A A A A A A A
10 chr10_45586128 0 45586128 G G G G G G G G G G G G G G A G G G G G
10 chr10_45588903 0 45588903 T T T T T T T T T T T T T T C T T T T T
10 chr10_45605917 0 45605917 T T T T T T T T C C C C T T T T T T T T
10 chr10_45613000 0 45613000 T T T T T T T T T T T T C T C C T T T T
10 chr10_45614642 0 45614642 A A A A A A A A G G G G A A A A A A A A
10 chr10_45617003 0 45617003 G G G G G G G G A A A A A A A A A A G G
10 chr10_45617185 0 45617185 G G G G C G G G G G G G G G G G G G G G
10 chr10_45624408 0 45624408 T T T T T T T T T T T T T T G G T T T T
10 chr10_45631561 0 45631561 A A A A A A A A A A A A A G A A A A A A
10 chr10_45636489 0 45636489 C C C T C C C C C C C C C C C C C C C C
10 chr10_45638988 0 45638988 T T T T T T T T T T T T T T C C T T T T
10 chr10_45640353 0 45640353 C C C C C C C C G G G G C C C C C C C C
10 chr10_45649276 0 45649276 C C C C C C C C C C C C C C C C T T C C
10 chr10_45653055 0 45653055 A A A A A A A A A G A G A A G G A A A A
10 chr10_45658983 0 45658983 T T T T T T T T T T T T T T A T T T T T
10 chr10_45662630 0 45662630 T T C C C C C C C C C C C C C C C C C C
10 chr10_45665212 0 45665212 G G G G G G G G G G G G A A G G G G G G
10 chr10_45667271 0 45667271 A A A C C C A A A A A A A A A A A A A A
10 chr10_45682757 0 45682757 C C C C C C C C C C C C T T T T T T C C
10 chr10_45683694 0 45683694 G G G G G G G G G G G G G G T T G G G G
10 chr10_45686345 0 45686345 C C C C C C C C C C C C C C A A C C C C
10 chr10_45693019 0 45693019 A A A A A A A A A A A A A G A A A A A A
10 chr10_45694120 0 45694120 C C C C C C C C G G G G C C C C C C C C
10 chr10_45696431 0 45696431 A A A A A A A A G G G G A A A A A A A A
10 chr10_45708142 0 45708142 T T C C C C T T C C C C C C C C C C T T
10 chr10_45713211 0 45713211 A A A A A A A A G G G G A A A A A A A A
10 chr10_45715739 0 45715739 C C C T C C C C C C C C C C C C C C C C
10 chr10_45716521 0 45716521 G G G G G G G G C G G G G G G G G G G G
10 chr10_45719878 0 45719878 A A A A A A A A A T A A A A A A A A A A
10 chr10_45731840 0 45731840 G G G G G G G G C C C C G G G G G G G G
10 chr10_45732452 0 45732452 G G G G G G G G A A A A G G G G G G G G
10 chr10_45737408 0 45737408 G G A A G G G G G G G G G G G G G G G G
10 chr10_45749366 0 45749366 G G A A A A G G A A A A A A A A A A G G
10 chr10_45752456 0 45752456 G G G G G G G G C G C G G G G G G G G G
10 chr10_45754221 0 45754221 C C C C C C C C G G G G C C C C C C C C
10 chr10_45767359 0 45767359 G G G G G G G G G G A G G G G G G G G G
10 chr10_45772484 0 45772484 T T T T T T T T A T T T T T T T T T T T
10 chr10_45775226 0 45775226 G G G G G G G G A A A A G G G G G G G G
10 chr10_45775667 0 45775667 C C C C C C C C C C C C C C A C C C C C
10 chr10_45777028 0 45777028 C C C C C C C C C C C C C C A C C C C C
10 chr10_45783149 0 45783149 G G G G G G G G A G G G G G G G G G G G
10 chr10_45803861 0 45803861 A A A A A A A A A A A G A A A A A A A A
10 chr10_45808772 0 45808772 G G G G G G G G G G G G A G A A A A G G
10 chr10_45812249 0 45812249 T T T T T T T T C C C C T T T T T T T T
10 chr10_45813766 0 45813766 C C C T C C C C C C C C C C C C C C C C
10 chr10_45819927 0 45819927 T T T T T T T T T T T T T T A A T T T T
10 chr10_45824633 0 45824633 C C C C C C C C C C C C G G C C C C C C
10 chr10_45829849 0 45829849 G G G G G G G G C G G G G G G G G G G G
10 chr10_45831575 0 45831575 C C C C C C C C T T T T C C C C C C C C
10 chr10_45831859 0 45831859 A A G G A A A A A A A A A A A A A A A A
10 chr10_45839609 0 45839609 T T C T C C T T T T T T T T T T T T T T
10 chr10_45841561 0 45841561 T T T T T T T T T T T T T T A A T T T T
10 chr10_45858694 0 45858694 T T T T T T T T C T T T T T T T T T T T
10 chr10_45868106 0 45868106 G G G G A A G G G G G G G G G G G G G G
10 chr10_45884667 0 45884667 C C T T T T T T T T T T T T T T T T C C
10 chr10_45885952 0 45885952 G G G G A A G G G G G G G G G G G G G G
10 chr10_45894765 0 45894765 G G G G A A G G G G G G G G G G G G G G
10 chr10_45899799 0 45899799 A A A A A A A A A A A A A A A A G G A A
10 chr10_45901230 0 45901230 C C C C C C C C T T T T C C C C C C C C
10 chr10_45905968 0 45905968 A A A A A A A A A A A A A G A A A A A A
10 chr10_45907743 0 45907743 C C G G C C C C C C C C C C C C C C C C
10 chr10_45908399 0 45908399 A A A A A A A A C C C C A A A A A A A A
10 chr10_45912460 0 45912460 G G G G G G G G G G G G G G C C G G G G
10 chr10_45912784 0 45912784 T T T T T T T T G G G G T T T T T T T T
10 chr10_45952449 0 45952449 A A A A G G A A A A A A A A A A A A A A
10 chr10_45957334 0 45957334 T T C C C C T T C C C C C C C C C C T T
10 chr10_45963740 0 45963740 C C C C C C C C G G G G C C C C C C C C
10 chr10_45968176 0 45968176 A A A A A A A A T T T T A A A A A A A A
10 chr10_45972393 0 45972393 C T T T T T T T T T T T T T T T T T T T
10 chr10_45973973 0 45973973 A A G G G G A A G G G G G G G G G G A A
10 chr10_45974870 0 45974870 A A T T A A A A A A A A A A A A A A A A
10 chr10_45994185 0 45994185 C C C C C C C C C C C C T T C C C C C C
10 chr10_45999797 0 45999797 T T T T C T T T T T T T T T T T T T T T
10 chr10_46005883 0 46005883 C C C C C C C C G G G G C C C C C C C C
10 chr10_46006482 0 46006482 C C C C C T C C C C C C C C C C C C C C
10 chr10_46007296 0 46007296 A A A A A A A A A A A A A T A A A A A A
10 chr10_46014947 0 46014947 G G G G G G G G G G G G A G G G G G G G
10 chr10_46016073 0 46016073 C T T T T T C C T T T T T T T T T T T T
10 chr10_46020841 0 46020841 A A A A A A A A T T T T A A A A A A A A
10 chr10_46029804 0 46029804 G G G G G G G G A A A G G G G G G G G G
10 chr10_46029860 0 46029860 C C C C C C C C T T T T C C C C C C C C
10 chr10_46032260 0 46032260 C C C C C C C C T T T T C C C C C C C C
10 chr10_46033374 0 46033374 A A A A A G A A A A A A A A A A A A A A
10 chr10_46036876 0 46036876 T T T T T T T T A A A T T T T T T T T T
10 chr10_46049163 0 46049163 A A A A A A A A C C C C A A A A A A A A
10 chr10_46053789 0 46053789 T T T T T T T T C T T T T T T T T T T T
10 chr10_46054190 0 46054190 T T G G G T T T T T T T T T T T T T T T
10 chr10_46067750 0 46067750 G G G G G G G G A A A A G G G G G G G G
10 chr10_46069630 0 46069630 G T G G G G G G G G G G G G G G G G G G
10 chr10_46071966 0 46071966 G G G G G G G G T T T T G G G G G G G G
10 chr10_46078310 0 46078310 C C C C C C C C C C C C C C C C T T C C
10 chr10_46080618 0 46080618 C C C C C C C C C C C C C C C C C T C C
10 chr10_46080933 0 46080933 T T C C C C T T T T T T T T T T T T T T
10 chr10_46088897 0 46088897 T T T T T T T T T T T T G T T T T T T T
10 chr10_46090200 0 46090200 C C C C C C C C T T T T C C C C C C C C
10 chr10_46093845 0 46093845 A A A A A A A A G G G G A A A A A A A A
10 chr10_46101090 0 46101090 C C C C C C C C C C C C C C T T C C C C
10 chr10_46103418 0 46103418 A A A A A T A A A A A A A A A A A A A A
10 chr10_46107321 0 46107321 G G G G G G G G G G G G A G G G G G G G
10 chr10_46110729 0 46110729 A A T T T T A A T T T T T T T T T T A A
10 chr10_46111380 0 46111380 C C T T C C C C C C C C T T T T T T C C
10 chr10_46112956 0 46112956 T T T T T T T T A A A A T T T T T T T T
10 chr10_46114508 0 46114508 T T C C T T T T T T T T T T T T T T T T
10 chr10_46126533 0 46126533 A A A A A A A A A G A A A A A A A A A A
10 chr10_46137205 0 46137205 A A A A A A A A A A A A A G A A A A A A
10 chr10_46140914 0 46140914 C C C C C C C C C C C C C T C C C C C C
10 chr10_46144160 0 46144160 G G G G A G G G G G G G G G G G G G G G
10 chr10_46151303 0 46151303 A A A A A A A A A A A A A A A A C C A A
10 chr10_46155085 0 46155085 G G G G G G G G A A A A G G G G G G G G
10 chr10_46165474 0 46165474 G G G G G G G G G G G G A G G G G G G G
10 chr10_46166549 0 46166549 A C A A A A C C A A A A A A A A A A A A
10 chr10_46201497 0 46201497 G G C C C C G G C C C C C C C C C C G G
10 chr10_46208397 0 46208397 G G G G G G G G A A A A G G G G G G G G
10 chr10_46209693 0 46209693 G G G G G G G G G G G G G G G G T T G G
10 chr10_46213325 0 46213325 A A A A A A A A A T T T A A A A A A A A
10 chr10_46213709 0 46213709 T T T T C T T T T T T T T T T T T T T T
10 chr10_46216718 0 46216718 T T T T T T T T C T C C T T T T T T T T
10 chr10_46220843 0 46220843 C C C C C T C C C C C C C C C C C C C C
10 chr10_46232715 0 46232715 C C C C C C C C C T T T C C C C C C C C
10 chr10_46237745 0 46237745 G G G G G G G G G G G G A G G G G G G G
10 chr10_46237840 0 46237840 C C C C C C C C C C C C C T C T C C C C
10 chr10_46244152 0 46244152 A A A A A A A A C C C C A A A A A A A A
10 chr10_46246642 0 46246642 C C C C C C C C C C C T C C C C C C C C
10 chr10_46253319 0 46253319 G G G G G G G G G G G G A A G G G G G G
10 chr10_46268601 0 46268601 A A A G A A A A A A A A A A A A A A A A
10 chr10_46269266 0 46269266 C C C C C C C C C C C T C C C C C C C C
10 chr10_46272383 0 46272383 G G G G G G G G A G G G G G G G G G G G
10 chr10_46275363 0 46275363 T T T T T T T T T T T T T T T T C C T T
10 chr10_46275649 0 46275649 C C C C C C C C C C C T C C C C C C C C
10 chr10_46299049 0 46299049 C C C C C C C C C C C C C C C C T T C C
10 chr10_46299876 0 46299876 T T T T T T T T T T T T T T C T T T T T
10 chr10_46300739 0 46300739 T T T T T T T T C C C C T T T T T T T T
10 chr10_46313723 0 46313723 T T T T T T T T T T T T G G G G T T T T
10 chr10_46317367 0 46317367 G G G G A A G G G G G G G G G G G G G G
10 chr10_46320651 0 46320651 A G G G G G A A G G G G G G G G G G A A
10 chr10_46322871 0 46322871 C C C C C C C C C C C C C T C C C C C C
10 chr10_46327370 0 46327370 G G G G G G G G A A A A G G G G G G G G
10 chr10_46337461 0 46337461 A A G G G G A A G G G G G G G G G G A A
10 chr10_46344798 0 46344798 G G G G G G G G T T T T G G G G G G G G
10 chr10_46344924 0 46344924 C C C C C C C C C C C C C T C C C C C C
10 chr10_46344925 0 46344925 A A A A A A A A A A A A A C A A A A A A
10 chr10_46349257 0 46349257 G G G G G G G G G G G G G G G G A A G G
10 chr10_46365213 0 46365213 C C C C C C C C C C C C A C C C C C C C
10 chr10_46367233 0 46367233 G G G G G G G G G G G G A A G G G G G G
10 chr10_46372369 0 46372369 A A A A A G A A A A A A A A A A A A A A
10 chr10_46373476 0 46373476 A A A A A A A A A A A A A G A A A A A A
10 chr10_46398241 0 46398241 G G G G G G G G G G G G C G G G G G G G
10 chr10_46403135 0 46403135 T T C C C C T T C C C C C C C C C C T T
10 chr10_46408262 0 46408262 A A A A A A A A G G A A A A A A A A A A
10 chr10_46409033 0 46409033 G G G G G G G G A A A A G G G G G G G G
10 chr10_46409736 0 46409736 G G C C C G G G G G G G G G G G G G G G
10 chr10_46410546 0 46410546 G G G G G G G G G G G G G G G G T T G G
10 chr10_46411570 0 46411570 T T C C C C T T T T T T T T T T T T T T
10 chr10_46414738 0 46414738 G G G G G G G G G G G G A G G G G G G G
10 chr10_46420425 0 46420425 T T T T T T T T C C C T T T T T T T T T
10 chr10_46424697 0 46424697 A A A A A A A A A A A A A A A A A G A A
10 chr10_46441024 0 46441024 C C C C C C C C A A A A C C C C C C C C
10 chr10_46442281 0 46442281 A A A A A A A A A A A A A T A A A A A A
10 chr10_46447958 0 46447958 A A C C C C A A A A A A A A A A A A A A
10 chr10_46458030 0 46458030 A A G G A A A A A A A A A A A A A A A A
10 chr10_46460830 0 46460830 T T T T T T T T C C C T T T T T T T T T
10 chr10_46464088 0 46464088 T T T T T T T T T T T T T T T T C C T T
10 chr10_46476670 0 46476670 T T T T T T T T T T T T T T C T T T T T
10 chr10_46484453 0 46484453 C C C C C C C C C C C C C C C T C C C C
10 chr10_46494264 0 46494264 A A A A A G A A A A A A A A A A A A A A
10 chr10_46495089 0 46495089 T T T T T T T T T T G T T T T T T T T T
10 chr10_46524447 0 46524447 A A A A A A A A A A A A C C A A A A A A
10 chr10_46542943 0 46542943 T T T T T T T T T T T T C T T T T T T T
10 chr10_46547835 0 46547835 A A A A A G A A A A A A A G A A A A A A
10 chr10_46552753 0 46552753 C C C C C C C C C C C C C T C C C C C C
10 chr10_46557996 0 46557996 G G G G G G G G A A A A A A A G G G G G
10 chr10_46561176 0 46561176 T T T T T T T T T T T T T T C T T T T T
10 chr10_46580413 0 46580413 G G A G G G G G G G G G G G G G G G G G
10 chr10_46589092 0 46589092 G G A A A A G G A A A A A A A A A A G G
10 chr10_46595099 0 46595099 A A A A A A A A A A A A C C A A A A A A
10 chr10_46597741 0 46597741 T T T T T T T T T T T T T T C T T T T T
10 chr10_46606907 0 46606907 T T T T T T T T A A A A T T T T T T T T
10 chr10_46627181 0 46627181 C C C C C C C C C C C C C T C C C C C C
10 chr10_46631978 0 46631978 C C C C C T C C C C C C C C C C C C C C
10 chr10_46645182 0 46645182 C C T T C T C C C C C C C C C C C C C C
10 chr10_46667992 0 46667992 G G G G G G G G G G G G A G G G G G G G
10 chr10_46669525 0 46669525 C C C C C C C C C C C C C C T T C C C C
10 chr10_46672500 0 46672500 A A A A A A A A A A A T A A A A A A A A
10 chr10_46674297 0 46674297 A A A A A A A A A A A A C C A A A A A A
10 chr10_46699734 0 46699734 A A A A A A A A A A A G A A A A A A A A
10 chr10_46701891 0 46701891 T T G G G T T T T T T T T T T T T T T T
10 chr10_46708878 0 46708878 A A A A A A A A A A A A A A A C A A A A
10 chr10_46708990 0 46708990 G G G G G G G G G G G G A G G G G G G G
10 chr10_46709921 0 46709921 C C T T C T C C C C C C C C C C C C C C
10 chr10_46713655 0 46713655 A A G G G G A A G G G G G G G G G G A A
10 chr10_46726493 0 46726493 A C A A A A A A A A A A A A A A A A C C
10 chr10_46732125 0 46732125 C C C C C C C C C G C G C C C C C C C C
10 chr10_46758309 0 46758309 C C C C C C C C T T T T C C C C C C C C
10 chr10_46761518 0 46761518 T T T T T T T T T T T T G T T T T T T T
10 chr10_46766405 0 46766405 T T T T T T T T T T T T T T T T A T T T
10 chr10_46781732 0 46781732 T T C C C T T T T T T T T T T T T T T T
10 chr10_46786611 0 46786611 C C C C C C C C C C C C C T C C C C C C
10 chr10_46787503 0 46787503 A A A A A A A A A A A A A A A G A A A A
10 chr10_46789106 0 46789106 G G G G G G G G C G G G G G G G G G G G
10 chr10_46790808 0 46790808 T T T T C T T T T T T T T T T T T T T T
10 chr10_46800330 0 46800330 A A A A A A A A A A A G A A A A A A A A
10 chr10_46805983 0 46805983 C C C C C C C C T T T T C C C C C C C C
10 chr10_46809945 0 46809945 A G A A A A A A A A A A A A A A A A A A
10 chr10_46815550 0 46815550 G G G G G G G G A A A G G G G G G G G G
10 chr10_46818919 0 46818919 C C C C C C C C C C C C A C C C C C C C
10 chr10_46828227 0 46828227 G G G G G G G G G G G G C C G G G G G G
10 chr10_46840814 0 46840814 C C C T C C C C C C C C C C C C C C C C
10 chr10_46849713 0 46849713 A A A A A A A A G G G G G G G G G G A A
10 chr10_46850848 0 46850848 T T T T T T T T T T C T T T T T T T T T
10 chr10_46869021 0 46869021 G G G G G G G G G T G T G G G G G G G G
10 chr10_46869359 0 46869359 G G G G G G G G A G A G G G G G G G G G
10 chr10_46874946 0 46874946 T T T T T T T T G G G G T T T T T T T T
10 chr10_46878347 0 46878347 G G G G G G G G A G G G G G G G G G G G
10 chr10_46880773 0 46880773 T T T T T T T T C C C C T T T T T T T T
10 chr10_46887576 0 46887576 G G G G G G G G C G G G G G G G G G G G
10 chr10_46889475 0 46889475 T T T T T T T T T T T T T T C C T T T T
10 chr10_46902891 0 46902891 T T T T T T T T C C C C T T T T T T T T
10 chr10_46904164 0 46904164 G G G G G G G G G G G G G G A A G G G G
10 chr10_46905324 0 46905324 C C C C C C C C C C C C C T C C C C C C
10 chr10_46917834 0 46917834 C C C C C C C C A C A C C C C C C C C C
10 chr10_46922989 0 46922989 C C C C C C C C C C C C C C C T C C C C
10 chr10_46931967 0 46931967 C C C C C C C C A A A A C C C C C C C C
10 chr10_46932630 0 46932630 G G G G G G G G A A A A G G G G G G G G
10 chr10_46953400 0 46953400 A A A A A G A A A A A A A A A A A A A A
10 chr10_46953608 0 46953608 T T G G G T T T T T T T T T T T T T T T
10 chr10_46964505 0 46964505 A A A A A A A A G G G G A A A A A A A A
10 chr10_46973095 0 46973095 G G G G G G G G G G G G C G G G G G G G
10 chr10_46980397 0 46980397 G G G G G G G G A A A A G G G G G G G G
10 chr10_46981629 0 46981629 C C C C C C C C C C C C C C G G C C C C
10 chr10_46983452 0 46983452 T T T T T T T T C C C T T T T T T T T T
10 chr10_46984237 0 46984237 C C C C C C C C C C C C T T C C C C C C
10 chr10_46987473 0 46987473 A G G G G G G G G G G G G G G G G G G G
10 chr10_46995317 0 46995317 A A A A A A A A A A A A A A G G A A A A
10 chr10_47001993 0 47001993 T T T T T T T T T T T T T T T T A A T T
10 chr10_47005891 0 47005891 T T T T T T T T T T C T T T T T T T T T
10 chr10_47007353 0 47007353 C C C C C C C C C C C C C G C C C C C C
10 chr10_47011334 0 47011334 G G G G G G G G C C C C G G G G G G G G
10 chr10_47017356 0 47017356 G G G G G G G G A A A A G G G G G G G G
10 chr10_47019306 0 47019306 G G G G G G G G G G G G A G G G G G G G
10 chr10_47026720 0 47026720 G G G G C G G G G G G G G G G G G G G G
10 chr10_47028847 0 47028847 G G G G G G G G G G G G G G G G A A G G
10 chr10_47035827 0 47035827 C C C C C C C C C C C T C C C C C C C C
10 chr10_47035907 0 47035907 C C C C C C T T C C C C C C C C C C C C
10 chr10_47035998 0 47035998 G G G G A G G G G G G G G G G G G G G G
10 chr10_47044697 0 47044697 G G G G G G G G A G G G G G G G G G G G
10 chr10_47051493 0 47051493 G G G G G G G G A A A A G G G G G G G G
10 chr10_47053998 0 47053998 A A A A A A A A A A A C A A A A A A A A
10 chr10_47059891 0 47059891 C C C C C C C C C C A C C C C C C C C C
10 chr10_47065804 0 47065804 C C C C C C C C C C C C C C T T C C C C
10 chr10_47067571 0 47067571 T T T T T T T T T T T T T T C T T T T T
10 chr10_47070452 0 47070452 G G G G G G G G A G A G G G G G G G G G
10 chr10_47075951 0 47075951 C C C C C C C C C G C G C C C C C C C C
10 chr10_47084231 0 47084231 T T T T T T T T A A A A T T T T T T T T
10 chr10_47088098 0 47088098 G G A A A A G G A A A A A A A A A A G G
10 chr10_47090781 0 47090781 T T T T T T T T G G G G T T T T T T T T
10 chr10_47093414 0 47093414 G T G G G G G G G G G G G G G G G G G G
10 chr10_47100967 0 47100967 T T C C T T T T T T T T T T T T T T T T
10 chr10_47102987 0 47102987 C C C C C C C C A A A A C C C C C C C C
10 chr10_47105174 0 47105174 A A C C C C C C C C C C C C C C C C A A
10 chr10_47116408 0 47116408 C C C C C C T T C C C C C C C C C C T T
10 chr10_47118181 0 47118181 A A A A A A A A C C C C A A A A A A A A
10 chr10_47136808 0 47136808 C C C C C C C C C C C C C C T T C C C C
10 chr10_47142874 0 47142874 G G G G G G G G G G G G G G G G A A G G
10 chr10_47145811 0 47145811 T T T T T T T T T T T T T T G T T T T T
10 chr10_47145883 0 47145883 C C C C C C C C C C C C G G C C C C C C
10 chr10_47148555 0 47148555 G G A G G G G G G G G G G G G G G G G G
10 chr10_47150154 0 47150154 C C C C C C C C C C C C C T C C C C C C
10 chr10_47156967 0 47156967 T T T T T T T T T T T T T T T T C C T T
10 chr10_47174513 0 47174513 C T C C C C C C C C C C C C C C C C C C
10 chr10_47201097 0 47201097 T T T T T T T T T T C T T T T T T T T T
10 chr10_47207992 0 47207992 T T T T T T T T C T C T T T T T T T T T
10 chr10_47209560 0 47209560 C C C C C C C C C C A C C C C C C C C C
10 chr10_47222206 0 47222206 A A A G A A A A A A A A A A A A A A A A
10 chr10_47241300 0 47241300 G G G G G G G G G G G G G G G T G G G G
10 chr10_47252959 0 47252959 G G A G G G G G G G G G G G G G G G G G
10 chr10_47254207 0 47254207 G G A A A A G G A A A A A A A A A A A A
10 chr10_47256675 0 47256675 G G G G G G G G A A A A G G G G G G G G
10 chr10_47256765 0 47256765 G G G G G G G G C C C C G G G G G G G G
10 chr10_47278714 0 47278714 G G G G G G G G G G G G G G G G A A G G
10 chr10_47289653 0 47289653 T T T T T T T T G T T T T T T T T T T T
10 chr10_47292146 0 47292146 C C C C C C C C T T T T C C C C C C C C
10 chr10_47293642 0 47293642 A A A A A A A A G G G G A A A A A A A A
10 chr10_47296634 0 47296634 G G C C C C G G G G G G G G G G G G G G
10 chr10_47308004 0 47308004 C C C C C C C C C C C C C T T T C C C C
10 chr10_47320217 0 47320217 A A G G G G A A A A A A A A A A A A A A
10 chr10_47320494 0 47320494 C C C C C C C C A A A A C C C C C C C C
10 chr10_47328340 0 47328340 G G C G G G G G G G G G G G G G G G G G
10 chr10_47328637 0 47328637 T T T T T T T T A A A A T T T T T T T T
10 chr10_47345303 0 47345303 T T T T T T T T T T T T T T C T T T T T
10 chr10_47358087 0 47358087 C G C C C C C C C C C C C C C C C C C C
10 chr10_47360087 0 47360087 G G A G A A G G G G G G G G G G G G G G
10 chr10_47369168 0 47369168 T T G T T T T T T T T T T T T T T T T T
10 chr10_47371360 0 47371360 T T T T T T T T T T C T T T T T T T T T
10 chr10_47378746 0 47378746 A A A A A A A A A G G G A A A A A A A A
10 chr10_47380026 0 47380026 C C C C C C C C C C C C C C C G C C C C
10 chr10_47382381 0 47382381 A A A G A A A A A A A A A A A A A A A A
10 chr10_47388663 0 47388663 T T T T C C T T T T T T T T T T T T T T
10 chr10_47390956 0 47390956 T T T T T T T T T T T T T T T T C C T T
10 chr10_47401021 0 47401021 C C C T C C C C C C C C C C C C C C C C
10 chr10_47412512 0 47412512 C C C C C C C C C C C C C C C C T T C C
10 chr10_47413906 0 47413906 T T T T A A T T T T T T T T T T T T T T
10 chr10_47430033 0 47430033 G G G G G G G G C C C C G G G G G G G G
10 chr10_47448791 0 47448791 C C C C C C C C C C C C C C C C T T C C
10 chr10_47454893 0 47454893 G G G G G G G G A A A A G G G G G G G G
10 chr10_47455852 0 47455852 T T T T T T T T T T T T T T T T G T T T
10 chr10_47461502 0 47461502 G G G G G G G G G G G G A A A G G G G G
10 chr10_47470002 0 47470002 C C C C C C C C C C C C C C C T C C C C
10 chr10_47470568 0 47470568 C C C C C C C C A A A A C C C C C C C C
10 chr10_47479738 0 47479738 T T T T T T T T T T T T T T C T T T T T
10 chr10_47491230 0 47491230 C C C C C C C C C C C C C C C C C G C C
10 chr10_47499061 0 47499061 G G G G G G G G A A A A G G G G G G G G
10 chr10_47499443 0 47499443 G G G G G G G G C G G G G G G G G G G G
10 chr10_47503171 0 47503171 T T T T T T T T T T T T T T T T C C T T
10 chr10_47507588 0 47507588 G G A A A A G G A A A A A A A A A A G G
10 chr10_47522063 0 47522063 G G G G G G G G A A A A G G G G G G G G
10 chr10_47527745 0 47527745 C C C C C C C C C C C C C C C C C T C C
10 chr10_47528760 0 47528760 C T C C C C C C C C C C C C C C C C C C
10 chr10_47534502 0 47534502 T T T T T T T T T T T T T T T T C T T T
10 chr10_47535561 0 47535561 G G G G G G G G C C C C G G G G G G G G
10 chr10_47535818 0 47535818 C C C C C C C C A A A A C C C C C C C C
10 chr10_47536246 0 47536246 C C C C C C C C C T T T C C C C C C C C
10 chr10_47548166 0 47548166 A A A A A A A A A A A A A G A A A A A A
10 chr10_47548829 0 47548829 A A A A C C A A A A A A A A A A A A A A
10 chr10_47555385 0 47555385 G G A A A A G G A A A A A A A A A A G G
10 chr10_47557883 0 47557883 C C C C T T C C C C C C C C C C C C C C
10 chr10_47565974 0 47565974 G G G G G G G G A A A A G G G G G G G G
10 chr10_47568630 0 47568630 C C C C C C C C T T T T C C C C C C C C
10 chr10_47571431 0 47571431 G G G G G G G G G G G G C G G G G G G G
10 chr10_47587411 0 47587411 C C G G C C C C C C C C C C C C C C C C
10 chr10_47594923 0 47594923 G G G G G G G G G G G G G G A G A G G G
10 chr10_47600176 0 47600176 C T C C C C C C C C C C C C C C C C T T
10 chr10_47600952 0 47600952 C C C C T T C C C C C C C C C C C C C C
10 chr10_47603521 0 47603521 C T T T T T T T T T T T T T T T T T T T
10 chr10_47603665 0 47603665 T T C C C C T T C C C C C C C C C C T T
10 chr10_47630111 0 47630111 A A A A A A A A A A A A A A A A G G A A
10 chr10_47638930 0 47638930 G G G G G G G G T T T T G G G G T T G G
10 chr10_47638956 0 47638956 T T T T T T T T T T T T C T T T T T T T
10 chr10_47642936 0 47642936 T T T T T T T T T T T T T T T T C C T T
10 chr10_47643909 0 47643909 A A A A A A A A A A A A A A A G A A A A
10 chr10_47648819 0 47648819 T T T T C T T T T T T T T T T T T T T T
10 chr10_47649875 0 47649875 A A A A A A A A A A A G A A A A A A A A
10 chr10_47661349 0 47661349 A A A A A A A A A A A G A A A A A A A A
10 chr10_47662762 0 47662762 C C C C C C C C A A A A C C C C C C C C
10 chr10_47665561 0 47665561 G G G G G G G G A G G G G G G G G G G G
10 chr10_47683921 0 47683921 A A A A A A A A A A A A A A G G A A A A
10 chr10_47688183 0 47688183 G G T T T T G G T T T T T T T T T T G G
10 chr10_47695565 0 47695565 C C C C C C C C C C C C C C C C T T C C
10 chr10_47704216 0 47704216 T T T T G T T T T T T T T T T T T T T T
10 chr10_47718676 0 47718676 G G G G G G G G G T G G G G G G G G G G
10 chr10_47719223 0 47719223 A A A A A A A A A A A G A A A A A A A A
10 chr10_47719316 0 47719316 T T T T T T T T G T T T T T T T T T T T
10 chr10_47720401 0 47720401 C C C C C T C C C C C C C C C C C C C C
10 chr10_47722151 0 47722151 A A A A A A A A A A A A A A C C A A A A
10 chr10_47727782 0 47727782 C C C C C C C C T T T T C C C C C C C C
10 chr10_47727949 0 47727949 C C C C C C C C C C C C C T T T T T C C
10 chr10_47729979 0 47729979 C C A A A C C C C C C C C C C C C C C C
10 chr10_47730056 0 47730056 T T C C C C T T T T T T T T T T T T T T
10 chr10_47733753 0 47733753 A A A A A A A A T T T T A A A A A A A A
10 chr10_47745631 0 47745631 A A A A A A A A A G A A A A A A A A A A
10 chr10_47750770 0 47750770 C C G G G G C C G G G G G G G G G G C C
10 chr10_47761585 0 47761585 T T T T T T T T C C C C T T T T T T T T
10 chr10_47765564 0 47765564 C G G G G G C C G G G G G G G G G G G G
10 chr10_47773830 0 47773830 T T T T T T T T T T T T T T C T T T T T
10 chr10_47774512 0 47774512 G G G G G G G G G G G G G G G G C G G G
10 chr10_47778590 0 47778590 C C C C C C C C T T C C C C C C C C C C
10 chr10_47778629 0 47778629 T T T T T T T T C C C T T T T T T T T T
10 chr10_47779754 0 47779754 C C C C C C C C C C C T C C C C C C C C
10 chr10_47780384 0 47780384 C C C C C C C C C C C C C C C C A C C C
10 chr10_47791228 0 47791228 G G G G G G G G G G G G T T T T G T G G
10 chr10_47800149 0 47800149 A A A A A A A A G G G G A A A A A A A A
10 chr10_47802757 0 47802757 G G G G G T G G G G G G G G G G G G G G
10 chr10_47807951 0 47807951 C C C C C C C C T T T T C C C C C C C C
10 chr10_47814964 0 47814964 C C C C C T C C C C C C C C C C C C C C
10 chr10_47823627 0 47823627 A A A A A A A A A A A A A C A A A A A A
10 chr10_47824831 0 47824831 A A A A A A A A T T T T A A A A A A A A
10 chr10_47828568 0 47828568 A A A A A A A A T T T T A A A A A A A A
10 chr10_47829688 0 47829688 C C T T T T C C T T T T T T T T T T C C
10 chr10_47845715 0 47845715 G G G G G G G G C C C C G G G G G G G G
10 chr10_47853528 0 47853528 T T T T T T T T T T G G T T T T T T T T
10 chr10_47868371 0 47868371 C C C C C C C C C G C C C C C C C C C C
10 chr10_47869746 0 47869746 G G G G G G G G A A A A G G G G G G G G
10 chr10_47874851 0 47874851 G G G G G G A A G G G G G G G G G G G G
10 chr10_47879229 0 47879229 A A A A A A A A A G G G A A A A A A A A
10 chr10_47880707 0 47880707 T T T T T T T T A A A A T T T T T T T T
10 chr10_47883449 0 47883449 T T T T T T C C T T T T T T T T T T T T
10 chr10_47888294 0 47888294 G G G G G G G G G G G G C G G G G G G G
10 chr10_47896772 0 47896772 A A A A A A A A A A A T A A A A A A A A
10 chr10_47897591 0 47897591 C C C C C C C C C C C C C C C C T T C C
10 chr10_47900933 0 47900933 G G G G G G G G G G A G G G G G G G G G
10 chr10_47904477 0 47904477 A A T T T T A A T T T T T T T T T T A A
10 chr10_47905196 0 47905196 T T T T T T C C T T T T T T T T T T T T
10 chr10_47911828 0 47911828 T T T T T T T T T T C T T T T T T T T T
10 chr10_47924554 0 47924554 G G G G G G G G G G G G C G G G G G G G
10 chr10_47926267 0 47926267 A A A A A A A A A A A A A T A A A A A A
10 chr10_47928491 0 47928491 G G C G G G G G G G G G G G G G G G G G
10 chr10_47936348 0 47936348 A A A A A A A A A A A A A G A A A A A A
10 chr10_47962796 0 47962796 G G G G G G G G A A A A G G G G G G G G
10 chr10_47975083 0 47975083 G G G G G G G G C C C G G G G G G G G G
10 chr10_47983449 0 47983449 C C C C C C C C C C C C C C C C C T C C
10 chr10_47984483 0 47984483 G G G G G G G G G G G G G G A G G G G G
10 chr10_47986924 0 47986924 C C C C C C C C C T C C C C C C C C C C
10 chr10_47988241 0 47988241 C C C T C C C C C C C C C C C C C C C C
10 chr10_47994568 0 47994568 T T T T T T T T C C C C T T T T T T T T
10 chr10_47995138 0 47995138 A A A G A A A A A A A A A A A A A A A A
10 chr10_48007784 0 48007784 A A A A A A A A A A A A A A A A A G A A
10 chr10_48007840 0 48007840 G G G G G G G G A A A A G G G G G G G G
10 chr10_48010479 0 48010479 G G C G C C G G G G G G G G G G G G G G
10 chr10_48016868 0 48016868 C C C C C C C C C T C C C C C C C C C C
10 chr10_48017871 0 48017871 T T T T T T T T C T C C T T T T T T T T
10 chr10_48019320 0 48019320 T T T T T T T T G G G G T T T T T T T T
10 chr10_48019880 0 48019880 T T T T T T T T A A A A T T T T T T T T
10 chr10_48022434 0 48022434 A A A G A A A A A A A A A A A A A A A A
10 chr10_48030841 0 48030841 G G G G G G G G G G G G G G A G G G G G
10 chr10_48037534 0 48037534 G G G G C G G G G G G G G G G G G G G G
10 chr10_48044732 0 48044732 C C C C T T C C C C C C C C C C C C C C
10 chr10_48052135 0 48052135 A A A A A A A A A T A A A A A A A A A A
10 chr10_48060281 0 48060281 A A A A A A A A G G G G A A A A A A A A
10 chr10_48067878 0 48067878 C C T T T T C C T T T T T T T T T T C C
10 chr10_48089665 0 48089665 G G G G G G G G G G G G G G C G G G G G
10 chr10_48090102 0 48090102 C C C C C C C C C C C C C C C T C C C C
10 chr10_48091409 0 48091409 G G G G G G G G G G G G A G G G G G G G
10 chr10_48095354 0 48095354 T T T T A T T T T T T T T T T T T T T T
10 chr10_48095455 0 48095455 C C C C C C C C C C C C C C C C T T C C
10 chr10_48096681 0 48096681 A G A G A A G G G G G G G G G G G G G G
10 chr10_48097951 0 48097951 G G A G G G G G G G G G G G G G G G G G
10 chr10_48098164 0 48098164 T T T T T T T T C C C C T T T T T T T T
10 chr10_48108793 0 48108793 G G G G G G G G T T T T G G G G G G G G
10 chr10_48109924 0 48109924 C C C C C C C C C C C C T T C C C C C C
10 chr10_48116150 0 48116150 T T C T T T T T T T T T T T T T T T T T
10 chr10_48123832 0 48123832 T T T T T T T T T T T T C T T T T T T T
10 chr10_48129104 0 48129104 G G G G G G G G G G G G C G G G G G G G
10 chr10_48138032 0 48138032 C C C C C C C C C C C C C C C G C C C C
10 chr10_48145342 0 48145342 T T T T T T T T C C C C T T T T T T T T
10 chr10_48147319 0 48147319 G G G G G G A A G G G G G G G G G G G G
10 chr10_48173182 0 48173182 T T T T T T T T T T T T T T C T T T T T
10 chr10_48173965 0 48173965 C C C C C C C C C G C C C C C C C C C C
10 chr10_48181660 0 48181660 C C C C C C C C C C C C C T C C C C C C
10 chr10_48191045 0 48191045 G G T T G G G G G G G G G G G G G G G G
10 chr10_48198551 0 48198551 C C C C C C C C T T T T C C C C C C C C
10 chr10_48202543 0 48202543 A A A A A A A A G G G G A A A A A A A A
10 chr10_48217664 0 48217664 G G G G G G G G A A A A G G G G G G G G
10 chr10_48221087 0 48221087 A A A A A A A A A A A G A A A A A A A A
10 chr10_48228055 0 48228055 A A A A A A A A A C A A A A A A A A A A
10 chr10_48232318 0 48232318 C C C C C C C C C G C G C C C C C C C C
10 chr10_48235953 0 48235953 A A A A A A G G A A A A A A A A A A A A
10 chr10_48238974 0 48238974 C C C C C C C C C T C T C C C C C C C C
10 chr10_48241192 0 48241192 G G G G G G G G G G A G G G G G G G G G
10 chr10_48250339 0 48250339 C C C C C C C C C C C C C T C C C C C C
10 chr10_48250509 0 48250509 T T T T T T T T C T C T T T T T T T T T
10 chr10_48263515 0 48263515 T T C C T T T T T T T T T T T T T T T T
10 chr10_48266137 0 48266137 C C C C C C C C C C C C C C C C T T C C
10 chr10_48273398 0 48273398 A A A A A A A A C C C C A A A A A A A A
10 chr10_48279685 0 48279685 C C T T T T T T T T T T T T T T T T T T
10 chr10_48281776 0 48281776 G G G G G G G G G G G G A G G G G G G G
10 chr10_48283693 0 48283693 G G G G G G G G G G G G A G G G G G G G
10 chr10_48284512 0 48284512 T T T T T T T T C T T T T T T T T T T T
10 chr10_48287944 0 48287944 T T T T T T T T T T T T T T C T T T T T
10 chr10_48288273 0 48288273 T T T T C C T T T T T T T T T T T T T T
10 chr10_48291264 0 48291264 C C C C C C C C C C C C C C C C T T C C
10 chr10_48304495 0 48304495 A A A A A A A A G G G G A A A A A A A A
10 chr10_48315634 0 48315634 C C C T C C C C C C C C C C C C C C C C
10 chr10_48316422 0 48316422 A A A A A T A A A A A A A A A A A A A A
10 chr10_48318351 0 48318351 A A G G A A A A A A A A A A A A A A A A
10 chr10_48322960 0 48322960 A A A A A A A A G G G G A A A A A A A A
10 chr10_48327934 0 48327934 G G G G G G G G G G G G G T G G G G G G
10 chr10_48330480 0 48330480 A A G G G G G G G G G G G G G G G G G G
10 chr10_48333720 0 48333720 C C C C C C C C C C C C C C C T C C C C
10 chr10_48342095 0 48342095 C C C C C C C C C G C C C C C C C C C C
10 chr10_48349923 0 48349923 A A A A A A A A C C C C A A A A A A A A
10 chr10_48355258 0 48355258 C C C C C C C C A A A A C C C C C C C C
10 chr10_48355481 0 48355481 G G G G G G G G G G G G A A G G G G G G
10 chr10_48369728 0 48369728 T T T T T T T T A A A A T T T T T T T T
10 chr10_48372219 0 48372219 G G G G G G G G G G G G G G G G C G G G
10 chr10_48384068 0 48384068 A A A A A G A A A A A A A A A A A A A A
10 chr10_48384970 0 48384970 C C C C C C C C T T T T C C C C C C C C
10 chr10_48386228 0 48386228 T T G G T T T T T T T T T T T T T T T T
10 chr10_48391768 0 48391768 A A A A A G A A A A A A A A A A A A A A
10 chr10_48391832 0 48391832 C C C C C C C C A A A A C C C C C C C C
10 chr10_48398411 0 48398411 G G G G G G G G A A A A G G G G G G G G
10 chr10_48407645 0 48407645 G G A G A G G G G G G G G G G G G G G G
10 chr10_48409107 0 48409107 A A A A A A A A A A A A G G A A A A A A
10 chr10_48418670 0 48418670 C C C C C C C C G G G G C C C C C C C C
10 chr10_48418991 0 48418991 T T T T T T T T C T T T T T T T T T T T
10 chr10_48431768 0 48431768 G G A A A G G G G G G G G G G G G G G G
10 chr10_48437824 0 48437824 C C A C A C C C C C C C C C C C C C C C
10 chr10_48443694 0 48443694 C C C C C C C C T T T T C C C C C C T T
10 chr10_48446067 0 48446067 A A A A A A A A G G G G A A A A A A A A
10 chr10_48446111 0 48446111 A A A G A G A A A A A A A A A A A A A A
10 chr10_48450793 0 48450793 C C C C C C C C A C A A C C C C C C C C
10 chr10_48451750 0 48451750 G G C G C C G G G G G G G G G G G G G G
10 chr10_48452035 0 48452035 C C C C C C C C T T T T C C C C C C C C
10 chr10_48457208 0 48457208 G G G G G G A A G G G G G G G G G G G G
10 chr10_48457362 0 48457362 A A A A A A A A G G G G A A A A A A A A
10 chr10_48459577 0 48459577 T T T T T T T T G G G G G T T T T T T T
10 chr10_48464661 0 48464661 C T C C C C T T C C C C C C C C C C C C
10 chr10_48468451 0 48468451 A A A A A A A A A A A A A A A G A A A A
10 chr10_48468869 0 48468869 G G G G G G G G T T G G G G G G G G G G
10 chr10_48473444 0 48473444 C C C C C C C C G G G G C C C C C C C C
10 chr10_48473521 0 48473521 G G G G G G G G G G G G A G G G G G G G
10 chr10_48476686 0 48476686 T T T T T T T T T T T T G T T T T T T T
10 chr10_48479346 0 48479346 C C C C C C C C C G C G C C C C C C C C
10 chr10_48487783 0 48487783 A A A A A A A A A A A A A A A A T T A A
10 chr10_48495876 0 48495876 A A A A A A A A G G G G A A A A A A A A
10 chr10_48499628 0 48499628 G G G G C C G G G G G G G G G G G G G G
10 chr10_48501625 0 48501625 C C C C C C C C C C C T C C C C C C C C
10 chr10_48502871 0 48502871 T T T T T T T T T T G T T T T T T T T T
10 chr10_48510065 0 48510065 A A A A A A A A A A A A A C A A A A A A
10 chr10_48514327 0 48514327 A A A A A A A A A A A G A A A A A A A A
10 chr10_48524509 0 48524509 T T T T T T T T C C C C T T T T T T T T
10 chr10_48531230 0 48531230 A T T T T T T T T T T T T T T T T T T T
10 chr10_48535697 0 48535697 G G G G A G G G G G G G G G G G G G G G
10 chr10_48539511 0 48539511 G G G G G G G G G G G G G G G G C C G G
10 chr10_48544054 0 48544054 C C T T C C C C C C C C C C C C C C C C
10 chr10_48546209 0 48546209 T T T T T T T T C C C C T T T T T T T T
10 chr10_48548836 0 48548836 A A A A A A A A A A A A A A A G A A A A
10 chr10_48553317 0 48553317 A A A A A A A A A A A A A G A A A A A A
10 chr10_48559291 0 48559291 G G A A A A G G A A A A A A A A A A G G
10 chr10_48561288 0 48561288 C C C C C C C C C C C C C C C T C C C C
10 chr10_48563669 0 48563669 G G G G G G A A G G G G G G A A G G G G
10 chr10_48565959 0 48565959 C C C C C C C C A C C C C C C C C C C C
10 chr10_48567007 0 48567007 A A A A A A A A G G G G A A A A A A A A
10 chr10_48568314 0 48568314 G G G G G G G G G G G G G G G T G G G G
10 chr10_48570001 0 48570001 A A T T A A A A A A A A A A A A A A A A
10 chr10_48577646 0 48577646 A A A A A A A A G G G G A A A A A A A A
10 chr10_48589187 0 48589187 A A A A A A A A A A A A C C A A A A A A
10 chr10_48591230 0 48591230 A A A A A A A A G G G G A A A A A A A A
10 chr10_48600504 0 48600504 T T T T T T T T T T T T C T T T T T T T
10 chr10_48607005 0 48607005 T T T T T T T T T T T T T T C C T T T T
10 chr10_48628740 0 48628740 G G G G G G G G G G G G A G G G A G G G
10 chr10_48638138 0 48638138 G G G G G G G G G G G G G G G G A G G G
10 chr10_48642038 0 48642038 A A A A A A A A A A A A A G A A A A A A
10 chr10_48651828 0 48651828 C C C C C C C C C C C C C C C T C C C C
10 chr10_48660417 0 48660417 G G G G G G G G G G G G A G G G G G G G
10 chr10_48705264 0 48705264 C C C C C C C C C T T T C C C C C C C C
10 chr10_48705966 0 48705966 G G G G A G G G G G G G G G G G G G G G
10 chr10_48713039 0 48713039 C T T T T T T T T T T T T T T T T T T T
10 chr10_48713804 0 48713804 G G G G G G G G G G G G G G G G A A G G
10 chr10_48728163 0 48728163 T T T T T T T T G G G G T T T T T T T T
10 chr10_48733244 0 48733244 T T T T T T T T C C C C T T T T T T T T
10 chr10_48734006 0 48734006 G T G G G G G G G G G G G G G G G G T T
10 chr10_48753292 0 48753292 C C C C C C C C T T T T C C C C C C C C
10 chr10_48755543 0 48755543 A A A A A A A A G G G G A A A A A A A A
10 chr10_48774573 0 48774573 T T T T T T T T G G G G T T T T T T T T
10 chr10_48775447 0 48775447 C C C C C C C C C C C T C C C C C C C C
10 chr10_48775468 0 48775468 A A A A A A A A A A A A G G A A A A A A
10 chr10_48780829 0 48780829 A G G G G G G G G G G G G G G G G G A A
10 chr10_48782445 0 48782445 G G G G A G G G G G G G G G G G G G G G
10 chr10_48784396 0 48784396 T T G G G T T T T T T T T T T T T T T T
10 chr10_48787129 0 48787129 C C C T C T C C C C C C C C C C C C C C
10 chr10_48787882 0 48787882 C C C C C T C C C C C C C C C C C C C C
10 chr10_48810513 0 48810513 A A A G A A A A A A A A A A A A A A A A
10 chr10_48829665 0 48829665 A A A A A A A A A A A A A A A G A A A A
10 chr10_48832263 0 48832263 C C C C C C C C C C C C C C T T C C C C
10 chr10_48838307 0 48838307 G G G G G G T T G G G G G G G G G G G G
10 chr10_48842478 0 48842478 G G G G G G G G G G A G G G G G G G G G
10 chr10_48843825 0 48843825 C C C C C C C C A A A A C C C C C C C C
10 chr10_48851632 0 48851632 C C C C C T C C C C C C C C C C C C C C
10 chr10_48859952 0 48859952 C C C C C C C C C C C C C C C C T T C C
10 chr10_48871044 0 48871044 A A A A A A A A A T A A A A A A A A A A
10 chr10_48880854 0 48880854 T T T T G T T T T T T T T T T T T T T T
10 chr10_48903169 0 48903169 C C C C C C C C C C C C C T C C C C C C
10 chr10_48926007 0 48926007 C C C C C C C C C T C C C C C C C C C C
10 chr10_48927585 0 48927585 C C C C C C C C C C C C C C C C T T C C
10 chr10_48932123 0 48932123 C C C C C C C C C C C C C C C C T T C C
10 chr10_48955566 0 48955566 C C C C C C C C C C C C C C C C C T C C
10 chr10_48955900 0 48955900 C C T T T T C C C C C C C C C C C C C C
10 chr10_48956107 0 48956107 G G G G G G G G G G A G G G G G G G G G
10 chr10_48964074 0 48964074 A A A A A A A A G G G G A A A A A A A A
10 chr10_48964479 0 48964479 C C C C C C C C C C C T C C C C C C C C
10 chr10_48972765 0 48972765 A A A A A A A A G G G G A A A A A A A A
10 chr10_48979564 0 48979564 A A A A A A A A T T T T A A A A A A A A
10 chr10_48982900 0 48982900 A A A A A A A A A A A A C C A A A A A A
10 chr10_48985047 0 48985047 C C C C C C C C C C C C C C A A C C C C
10 chr10_48996559 0 48996559 A A A A A A A A G G G G A A A A A A A A
10 chr10_49000034 0 49000034 A A A A A C A A A A A A A A A A A A A A
10 chr10_49000838 0 49000838 T T C C C C T T C C C C C C C C C C T T
10 chr10_49007314 0 49007314 T T T T T T T T C C C C T T T T T T T T
10 chr10_49021342 0 49021342 C C C C C C C C C C C C C C T T C C C C
10 chr10_49026701 0 49026701 C C C C C C C C C C C T C C C C C C C C
10 chr10_49035422 0 49035422 C C C C C C C C C C C T C C C C C C C C
10 chr10_49037870 0 49037870 C C C C C C T T C C C C C C C C C C C C
10 chr10_49040484 0 49040484 A A A A A A A A C C C C A A A A A A A A
10 chr10_49047455 0 49047455 T T T T T T T T A A A A T T T T T T T T
10 chr10_49060578 0 49060578 G G G G G G G G A G G G G G G G G G G G
10 chr10_49092698 0 49092698 G G G G A A G G A A A A A A A A A A G G
10 chr10_49094616 0 49094616 A A A A A A G G A A A A A A A A A A A A
10 chr10_49099882 0 49099882 A A A A A A A A A A A A A C A A A A A A
10 chr10_49101486 0 49101486 G G G G G G G G G G T T G G G G G G G G
10 chr10_49102394 0 49102394 T T T T T T G G T T T T T T T T T T T T
10 chr10_49108171 0 49108171 G G G G G G G G A G A A G G G G G G G G
10 chr10_49110145 0 49110145 A A C C A A A A A A A A A A A A A A A A
10 chr10_49114919 0 49114919 C C C C C C C C A A A A C C C C C C C C
10 chr10_49123967 0 49123967 G G G G G G G G A G A A G G G G G G G G
10 chr10_49131313 0 49131313 C C C C C C C C C C C C C C C T C C C C
10 chr10_49133677 0 49133677 G G G G G G G G G G G G A G G G G G G G
10 chr10_49146515 0 49146515 T T T T T T T T C C C C T T T T T T T T
10 chr10_49162358 0 49162358 C C C C C C T T C C C C C C C C C C C C
10 chr10_49164535 0 49164535 A A A A A A A A G G G G A A A A A A A A
10 chr10_49175448 0 49175448 C C A A C C C C C C C C C C C C C C C C
10 chr10_49175670 0 49175670 G G G G G G G G G G G G G G A G G G G G
10 chr10_49181036 0 49181036 A A A A A A A A G G G G A A A A A A A A
10 chr10_49181933 0 49181933 C C C C C C C C T T T T C C C C C C C C
10 chr10_49183223 0 49183223 C C C C C C C C C C C C C G C C C C C C
10 chr10_49185460 0 49185460 G G A A A G G G G G G G G G G G G G G G
10 chr10_49213254 0 49213254 G G G G G G A A G G G G G G G G G G G G
10 chr10_49218054 0 49218054 G G G G G G G G G G G G G G A G G G G G
10 chr10_49228073 0 49228073 A A A A A A G G A A A A A A A A A A A A
10 chr10_49235544 0 49235544 G G A A G G G G G G G G G G G G G G G G
10 chr10_49236224 0 49236224 C C C C C C C C C T C C C C C C C C C C
10 chr10_49237651 0 49237651 T T T T T T T T G G G G T T T T T T T T
10 chr10_49247633 0 49247633 G G G G G G G G A G G G G G G G G G G G
10 chr10_49254689 0 49254689 T T T T A A T T T T T T T T T T T T T T
10 chr10_49258889 0 49258889 G G G G G G G G A A G G G G G G G G G G
10 chr10_49266537 0 49266537 G G G G G G G G G G G G A A G G G G G G
10 chr10_49274049 0 49274049 T T T T T T T T C C C C T T T T T T T T
10 chr10_49297965 0 49297965 G G A A A A G G A A A A G G G G G G G G
10 chr10_49314921 0 49314921 G G G G G T G G G G G G G G G G G G G G
10 chr10_49316974 0 49316974 G G G G G G G G G G A G G G G G G G G G
10 chr10_49323318 0 49323318 T T T T T T T T C C C C T T T T T T T T
10 chr10_49327328 0 49327328 C C C C C C C C C C C C C C C C A A C C
10 chr10_49335661 0 49335661 C C C C C C C C T T T T C C C C C C C C
10 chr10_49343770 0 49343770 A A A A A G A A A A A A A A A A A A A A
10 chr10_49344317 0 49344317 G G G G G G G G A A A A G G G G G G G G
10 chr10_49346288 0 49346288 A A A A A A A A G G G G A A A A A A A A
10 chr10_49383826 0 49383826 G G G G G G G G G G G G G G A A G G G G
10 chr10_49384203 0 49384203 A A A A A A A A C C C C A A A A A A A A
10 chr10_49393769 0 49393769 G G C C C C G G G G G G G G G G G G G G
10 chr10_49408758 0 49408758 A A A A A A G G A A A A A A A A A A A A
10 chr10_49413425 0 49413425 C C C C C C C C C C C C C C G G C C C C
10 chr10_49421306 0 49421306 T T T T T T T T T T T T T T T T A A T T
10 chr10_49425280 0 49425280 G G A A G G G G G G G G G G G G G G G G
10 chr10_49427136 0 49427136 T T C C T T T T T T T T T T T T T T T T
10 chr10_49428021 0 49428021 G G G T G G G G G G G G G G G G G G G G
10 chr10_49431308 0 49431308 G G G G G G G G C G C G G G G G G G G G
10 chr10_49436666 0 49436666 G G A A A A G G G G G G G G G G G G G G
10 chr10_49443375 0 49443375 C C C C C C C C C T C C C C C C C C C C
10 chr10_49446456 0 49446456 G G G G G G G G G G G G G G G G C C G G
10 chr10_49447406 0 49447406 C C C C C C C C C C C C T T T T T T C C
10 chr10_49447626 0 49447626 T T T T T T T T T T T T A A A A A A T T
10 chr10_49451716 0 49451716 T T T T T T T T T T T T C C C C C C T T
10 chr10_49453616 0 49453616 C C C C C C C C C C C C T T C C C C C C
10 chr10_49458382 0 49458382 G G G G G G G G A A A A G G G G G G G G
10 chr10_49459463 0 49459463 G G A A A G G G G G G G G G G G G G G G
10 chr10_49460020 0 49460020 G G A A A A G G G G G G G G G G A A G G
10 chr10_49463525 0 49463525 G G G G G G G G T T T T T T T T T T G G
10 chr10_49469260 0 49469260 A A A A A A A A A G G G A A A A A A A A
10 chr10_49470154 0 49470154 C C C C C C C C C T C C C C C C C C C C
10 chr10_49472279 0 49472279 C C C C C C C C C C C C C C C C C G C C
10 chr10_49473728 0 49473728 T T T T T T T T T T T T T T T T A T T T
10 chr10_49485395 0 49485395 G G G G G G G G G G G G A G G G G G G G
10 chr10_49485772 0 49485772 C C C C C C C C C C C T C C C C C C C C
10 chr10_49489538 0 49489538 A A C C C C A A C C C C C C C C C C A A
10 chr10_49489977 0 49489977 C C C C C C C C A A A A C C C C C C C C
10 chr10_49498014 0 49498014 G G G G G G G G G G G G G G G T G G G G
10 chr10_49503903 0 49503903 C C T T T T C C T T T T T T T T T T C C
10 chr10_49507664 0 49507664 C C C C C C C C T T T T C C C C C C C C
10 chr10_49515078 0 49515078 A A A A A A A A G G G G A A A A A A A A
10 chr10_49520067 0 49520067 A A A A A A A A A A A A A A G G A A A A
10 chr10_49527552 0 49527552 A A A A A A A A A A A A A G A A A A A A
10 chr10_49528863 0 49528863 G G A G G G G G G G G G G G G G G G G G
10 chr10_49530368 0 49530368 A A A A A A A A A T A A A A A A A A A A
10 chr10_49541053 0 49541053 G G G G A G G G G G G G G G G G G G G G
10 chr10_49544776 0 49544776 G G G G G G G G G G G G G G G G C C G G
10 chr10_49545618 0 49545618 C C C G C C C C C C C C G G G G G G C C
10 chr10_49545835 0 49545835 T T T T T T T T T T T T G T T T T T T T
10 chr10_49551542 0 49551542 C C C T C C C C C C C C C C C C C C C C
10 chr10_49551791 0 49551791 C C C C C C C C C C C C C C C C T T C C
10 chr10_49553679 0 49553679 T T T T T T T T T T C T T T T T T T T T
10 chr10_49553839 0 49553839 C C T T T T C C T T T T C T T T T T C C
10 chr10_49557040 0 49557040 A A A C A A A A A A A A A A A A A A A A
10 chr10_49558180 0 49558180 A A A A A A A A A T A A A A A A A A A A
10 chr10_49559685 0 49559685 A A A A A A A A A A A A A A A A G G A A
10 chr10_49565031 0 49565031 G G G G C G G G G G G G G G G G G G G G
10 chr10_49574299 0 49574299 G G G G G G G G G G G G G G A A G G G G
10 chr10_49584436 0 49584436 A A A A A A A A A A A G A A A A A A A A
10 chr10_49587132 0 49587132 T T T T T T T T C T C T T T T T T T T T
10 chr10_49596135 0 49596135 C C T T T T C C T T T T T T T T T T C C
10 chr10_49607066 0 49607066 C C C C C C C C T T T T C C C C C C C C
10 chr10_49609682 0 49609682 C C C C C C C C T T T T C C C C C C C C
10 chr10_49610535 0 49610535 C C C C C C C C C C C C C C T T C C C C
10 chr10_49613904 0 49613904 C C C C C C C C C C C C C C T T C C C C
10 chr10_49615548 0 49615548 C C C C C C C C C C C C A C C C C C C C
10 chr10_49618812 0 49618812 C C C C C C C C A A A A C C C C A A C C
10 chr10_49619283 0 49619283 G G G G G G G G G G G G G G C C G G G G
10 chr10_49624009 0 49624009 G G G G G G G G G G G G C G G G G G G G
10 chr10_49632713 0 49632713 G G G G G G G G A G G G G G G G G G G G
10 chr10_49636174 0 49636174 G G G G G G G G G G A G G G G G G G G G
10 chr10_49641728 0 49641728 C C C C C T C C C C C C C C C C C C C C
10 chr10_49653307 0 49653307 C C C C C C C C T T T T C C C C C C C C
10 chr10_49653500 0 49653500 G G A A A G G G G G G G G G G G G G G G
10 chr10_49656367 0 49656367 T T T T T T T T C C C C T T T T T T T T
10 chr10_49657878 0 49657878 C C G G C C C C C C C C C C C C C C C C
10 chr10_49659797 0 49659797 G G G G G G G G G G G G A G G G G G G G
10 chr10_49661126 0 49661126 C C C C C C C C A A A A C C C C C C C C
10 chr10_49691392 0 49691392 A A A A A A A A G G A G A A A A A A A A
10 chr10_49694419 0 49694419 T T T T C T T T T T T T T T T T T T T T
10 chr10_49694980 0 49694980 G G G G G G G G A G G G G G G G G G G G
10 chr10_49697567 0 49697567 G G A A A G G G G G G G G G G G G G G G
10 chr10_49698641 0 49698641 A A C C C C C C C C C C C C C C C C A A
10 chr10_49700975 0 49700975 G G G G G G G G A G G G G G G G G G G G
10 chr10_49705092 0 49705092 C C T T C C C C C C C C C C C C C C C C
10 chr10_49705763 0 49705763 T T C C C C C C C C C C C C C C C C C C
10 chr10_49710313 0 49710313 A A A A A A A A G G G G A A A A A A A A
10 chr10_49719251 0 49719251 C C T T T T C C T T T T T T T T T T T T
10 chr10_49725934 0 49725934 C C C C C C C C T T T T C C C C C C C C
10 chr10_49743741 0 49743741 C C C C C C C C T T T T C C C C C C C C
10 chr10_49745048 0 49745048 T T T T T T T T T T C T T T T T T T T T
10 chr10_49748643 0 49748643 C C C C C C C C T T T T C C C C C C C C
10 chr10_49751027 0 49751027 A A A A A A A A A C A C A A A A A A A A
10 chr10_49754458 0 49754458 G G G G G G G G C C C C G G G G G G G G
10 chr10_49755721 0 49755721 C C C C C C C C C C C T C C C C C C C C
10 chr10_49755941 0 49755941 A A A A A A A A G G A A A A A A A A A A
10 chr10_49759753 0 49759753 A A A A A A G G A A A A A A A A A A A A
10 chr10_49775318 0 49775318 A A A A A A A A G G G G A A A A A A A A
10 chr10_49775764 0 49775764 T T T T G T T T T T T T T T T T T T T T
10 chr10_49775768 0 49775768 G G G G G G G G G G G G A A G G G G G G
10 chr10_49783320 0 49783320 C C C C C C C C C C C C C C C T C C C C
10 chr10_49784764 0 49784764 C C C C A C C C C C C C C C C C C C C C
10 chr10_49790593 0 49790593 T T T T T T T T T T C T T T T T T T T T
10 chr10_49796103 0 49796103 G G G G G G G G G G G G G G G G A G G G
10 chr10_49798379 0 49798379 T T T T C T T T T T T T T T T T T T T T
10 chr10_49800215 0 49800215 C C C C C C C C C C C C A A C C A A C C
10 chr10_49801893 0 49801893 C C C C C C C C C C C C C C C C C T C C
10 chr10_49810245 0 49810245 A G A A A A G G A A A A A A A A A A G G
10 chr10_49820907 0 49820907 G G G G G G G G A A A A G G G G G G G G
10 chr10_49821044 0 49821044 G G G G G G G G G G A G G G G G G G G G
10 chr10_49825197 0 49825197 C C C C C C C C T T T T C C C C C C C C
10 chr10_49829042 0 49829042 C C C C C C C C C C C C C C A A C C C C
10 chr10_49831088 0 49831088 T T T T T T T T T T T T T T C C T T T T
10 chr10_49850345 0 49850345 G G G G G G G G G G G G G G G G C G G G
10 chr10_49857883 0 49857883 C C C C C C C C C C C C C C T T C C C C
10 chr10_49859102 0 49859102 T T T T T T T T T T T T A A T T T T T T
10 chr10_49864787 0 49864787 A A A A A A A A G G G G A A A A A A A A
10 chr10_49881118 0 49881118 G G G G G G G G A A A A G G G G G G G G
10 chr10_49891455 0 49891455 C C C C C T C C C C C C C C C C C C C C
10 chr10_49895346 0 49895346 A A A A A A A A A A A C A A A A A A A A
10 chr10_49909737 0 49909737 G G G G G G A A G G G G G G G G G G G G
10 chr10_49920334 0 49920334 A A A A A A A A A A A A G G A A A A A A
10 chr10_49924116 0 49924116 A A A A A A A A A A A A A A A G A A A A
10 chr10_49927154 0 49927154 T T T T A A T T T T T T T T T T T T T T
10 chr10_49927526 0 49927526 T T T T G T T T T T T T T T T T T T T T
10 chr10_49940596 0 49940596 C C C C C C C C A C C C C C C C C C C C
10 chr10_49942834 0 49942834 C C C C C C C C C C C C C C C C C T C C
10 chr10_49942872 0 49942872 T T T T A T T T T T T T T T T T T T T T
10 chr10_49945309 0 49945309 G G G G G G G G A G A G G G G G G G G G
10 chr10_49945328 0 49945328 A G G G G G G G G G G G G G G G G G G G
10 chr10_49947417 0 49947417 G G A A A G G G G G G G G G G G G G G G
10 chr10_49960042 0 49960042 A A A A A C A A A A A A A A A A A A A A
10 chr10_49968115 0 49968115 G G G G G G G G A A A A G G G G G G G G
10 chr10_49972184 0 49972184 C C C C C C C C C C C C C C C G C C C C
10 chr10_49974777 0 49974777 T T A A T T T T T T T T T T T T T T T T
10 chr10_49979124 0 49979124 G G G G G G G G G G G G G G A A G G G G
10 chr10_49980004 0 49980004 C C C C C C C C C C C C C C T T C C C C
10 chr10_49989321 0 49989321 C C C C C C C C T T T T C C C C C C C C
10 chr10_49989801 0 49989801 A A A A A A A A G G G G A A A A A A A A
10 chr10_49990264 0 49990264 G G T T G T G G T T T T G G G G G G G G
10 chr10_49991467 0 49991467 A A A A A A A A G G G G A A A A A A A A
10 chr10_50001255 0 50001255 G G G G G G G G A A A A G G G G G G G G
10 chr10_50012141 0 50012141 A A T T T T A A A A A A A A A A A A A A
10 chr10_50018072 0 50018072 G G G G G G G G G G A G G G G G G G G G
10 chr10_50018541 0 50018541 G G G G G G G G A G A G G G G G G G G G
10 chr10_50019965 0 50019965 G G G G A G G G G G G G G G G G G G G G
10 chr10_50031841 0 50031841 C C C C C C C C C C C C C C C C C T C C
10 chr10_50040878 0 50040878 C C A A C C C C C C C C C C C C C C C C
10 chr10_50042610 0 50042610 C T T T T T T T T T T T T T T T T T C C
10 chr10_50044865 0 50044865 T T T T T T T T G T G T T T T T T T T T
10 chr10_50051528 0 50051528 G G G G G G G G A G G G G G G G G G G G
10 chr10_50053321 0 50053321 T T T T A T T T T T T T T T T T T T T T
10 chr10_50070493 0 50070493 T T T T T T T T T T T T T T T T C C T T
10 chr10_50076498 0 50076498 A A A A A A A A A G A A A A A A A A A A
10 chr10_50076632 0 50076632 C C C C C C C C C C C C C C T T C C C C
10 chr10_50076878 0 50076878 A A G G G G A A G G G G G G G G G G A A
10 chr10_50077222 0 50077222 T T T T T T T T T T T T T T T T C C T T
10 chr10_50084044 0 50084044 A A A A A A A A G G G G A A A A A A A A
10 chr10_50098885 0 50098885 G G G G G G G G G G G G C C G G G G G G
10 chr10_50099220 0 50099220 T T T T T T T T T T T T T T T T C C T T
10 chr10_50104019 0 50104019 T T T T T T T T C C C T T T T T T T T T
10 chr10_50105429 0 50105429 T T C C T T T T T T T T T T T T T T T T
10 chr10_50109246 0 50109246 C C T T T T C C T T T T T T T T T T C C
10 chr10_50121835 0 50121835 T T T T C C T T T T T T T T T T T T T T
10 chr10_50141858 0 50141858 T T C C C C C C C C C C C C C C C C T T
10 chr10_50152943 0 50152943 C C C C C C G G C C C C C C C C C C C C
10 chr10_50159256 0 50159256 A A A A A A A A A A A A A A A A A G A A
10 chr10_50160771 0 50160771 G G G G G G G G A A A A G G G G G G G G
10 chr10_50165671 0 50165671 T T T T T T T T C C C C T T T T T T T T
10 chr10_50166509 0 50166509 A A A A A A A A A C A A A A A A A A A A
10 chr10_50166522 0 50166522 A A G G A G A A A A A A A A A A A A A A
10 chr10_50167695 0 50167695 G G G G G G G G G G G G G G G G A A G G
10 chr10_50171904 0 50171904 G G G G A G G G G G G G G G G G G G G G
10 chr10_50181681 0 50181681 C C C C C C C C T T T T C C C C C C C C
10 chr10_50186857 0 50186857 C C C C C C C C C C C C T T C C C C C C
10 chr10_50198839 0 50198839 A A G G A A A A A A A A A A A A A A A A
10 chr10_50200742 0 50200742 C C C T C C C C C C C C C C C C C C C C
10 chr10_50200878 0 50200878 A A A A A A A A G G G G A A A A A A A A
10 chr10_50204390 0 50204390 A G G G A A G G G G G G G G G G G G A A
10 chr10_50205767 0 50205767 C C C C C C C C A A A A C C C C C C C C
10 chr10_50208927 0 50208927 G G A A G G G G G G G G G G G G G G G G
10 chr10_50209818 0 50209818 G G G G G G G G A G A G G G G G G G G G
10 chr10_50211035 0 50211035 G G G G G G G G T T T T G G G G G G G G
10 chr10_50221426 0 50221426 T T T T T T T T C C C C T T T T T T T T
10 chr10_50227966 0 50227966 T T T T T T T T T T T T T T T T C C T T
10 chr10_50234071 0 50234071 A A A A A A A A G G G G A A A A A A A A
10 chr10_50244087 0 50244087 C C C C C C C C C C C T C C C C C C C C
10 chr10_50256095 0 50256095 A A C C A A A A A A A A A A A A A A A A
10 chr10_50260815 0 50260815 C C C C C C C C C T C C C C C C C C C C
10 chr10_50272131 0 50272131 T T T T T T T T C C C C T T T T T T T T
10 chr10_50272379 0 50272379 C C C C C C C C T T T T C C C C C C C C
10 chr10_50277884 0 50277884 C C C C C C C C C C C C C C C C C T C C
10 chr10_50279209 0 50279209 A A A A A A A A A A A A A A G G G G A A
10 chr10_50279594 0 50279594 A C A A A A A A A A A A A A A A A A C C
10 chr10_50280541 0 50280541 C C C C C C C C T T T T C C C C C C C C
10 chr10_50281686 0 50281686 T T T T T T T T C C C C T T T T T T T T
10 chr10_50285217 0 50285217 A A A A A A A A A A A A T T T T T T A A
10 chr10_50290055 0 50290055 A C C C C C C C C C C C C C C C C C C C
10 chr10_50298687 0 50298687 C C C C C T C C C C C C C C C C C C C C
10 chr10_50302082 0 50302082 C C T T C C C C C C C C C C C C C C C C
10 chr10_50302501 0 50302501 A A A A A A A A C C C C A A A A A A A A
10 chr10_50303499 0 50303499 C T C C C C C C C C C C C C C C C C T T
10 chr10_50303654 0 50303654 C C T T T T C C T T T T T T T T T T C C
10 chr10_50305018 0 50305018 T T T T T T T T C C C C T T T T T T T T
10 chr10_50305285 0 50305285 G G A A G G G G G G G G G G G G G G G G
10 chr10_50309760 0 50309760 C C C C C C T T C C C C C C C C C C C C
10 chr10_50310649 0 50310649 T T T T T T T T T T C C T T T T T T T T
10 chr10_50313456 0 50313456 A A A A A A A A G G G G A A A A A A A A
10 chr10_50313758 0 50313758 A A A A A A A A A A A A A A T T A A A A
10 chr10_50318396 0 50318396 C C C C C C C C C C C C C C T T C C C C
10 chr10_50321713 0 50321713 C C C C C C C C C T C C C C C C C C C C
10 chr10_50321806 0 50321806 G G G G G G G G A G A A G G G G G G G G
10 chr10_50330439 0 50330439 T T T T T T T T C C T T T T T T T T T T
10 chr10_50330662 0 50330662 T T C C C C T T C C C C C C C C C C T T
10 chr10_50340385 0 50340385 T T A A A A T T A A A A A A A A A A T T
10 chr10_50340441 0 50340441 C C C C C C C C C C C C C C C C C T C C
10 chr10_50340703 0 50340703 G G G G G G G G C C C C G G G G G G G G
10 chr10_50343151 0 50343151 G G G G A G G G G G G G G G G G G G G G
10 chr10_50344402 0 50344402 T T T T T T T T C C C C T T T T T T T T
10 chr10_50345005 0 50345005 T T T T C T T T T T T T T T T T T T T T
10 chr10_50353051 0 50353051 G G G G G G G G C C C C G G G G G G G G
10 chr10_50355525 0 50355525 A G A A A A A A A A A A A A A A A A A A
10 chr10_50358643 0 50358643 G G G G G G G G G G G G A A G G G G G G
10 chr10_50362352 0 50362352 C C C C C C C C C C C C C C C C A C C C
10 chr10_50362768 0 50362768 C C C C C C C C C C C C C C C C T T C C
10 chr10_50363606 0 50363606 G G G G G G G G A A A A G G G G G G G G
10 chr10_50369280 0 50369280 A A A A A A A A G G G G A A A A A A A A
10 chr10_50369729 0 50369729 C C C C C C C C G G G G C C C C C C C C
10 chr10_50372238 0 50372238 A G A A A A A A A A A A A A A A A A A A
10 chr10_50378666 0 50378666 T T T T T T T T T T T T C C T T T T T T
10 chr10_50380066 0 50380066 T T T T T T T T C C C C T T T T T T T T
10 chr10_50382652 0 50382652 A A G G A A A A A A A A A A A A A A A A
10 chr10_50385098 0 50385098 A A A A A A A A G G G G A A A A A A A A
10 chr10_50395474 0 50395474 G G G G G G G G G G G G A A G G G G G G
10 chr10_50395679 0 50395679 G G G G A G G G G G G G G G G G G G G G
10 chr10_50400009 0 50400009 C C C C C C G G C C C C C C C C C C C C
10 chr10_50401378 0 50401378 C C C C C C C C C G C G C C C C C C C C
10 chr10_50406617 0 50406617 A A A A A A A A A A A A A A C C A A A A
10 chr10_50422730 0 50422730 G G G G G G G G T T T T G G G G G G G G
10 chr10_50433628 0 50433628 C C C C C C C C C C C C A C C C C C C C
10 chr10_50435875 0 50435875 T T T T T T T T T T T T T T T T G T T T
10 chr10_50438338 0 50438338 C C C C C C C C C T C T C C C C C C C C
10 chr10_50441022 0 50441022 G G G G G G G G G G G G A G G G G G G G
10 chr10_50443342 0 50443342 C C C C C C C C G G G G C C C C C C C C
10 chr10_50446760 0 50446760 C C C C T T C C C C C C C C C C C C C C
10 chr10_50448409 0 50448409 A A A A A A A A G G G G A A A A A A A A
10 chr10_50450161 0 50450161 C C C C C C C C C C C C C C C C C T C C
10 chr10_50453057 0 50453057 G G G G G G G G G G G G A G G G G G G G
10 chr10_50453744 0 50453744 T T C C C C T T T T T T T T T T T T T T
10 chr10_50475786 0 50475786 G G G G G G G G G G G G G G T T G G G G
10 chr10_50477325 0 50477325 C C C C C C C C C C C C C T C C C C C C
10 chr10_50483229 0 50483229 G G G G G G G G G G G G A G G G G G G G
10 chr10_50495624 0 50495624 T T T T T T T T T T T T C T T T T T T T
10 chr10_50506376 0 50506376 T T T T T T T T C C C C C C C C C C T T
10 chr10_50508371 0 50508371 A A A A A A A A G G G G A A A A A A A A
10 chr10_50520396 0 50520396 G G G G G G G G G G G G G G A A G G G G
10 chr10_50525273 0 50525273 A A A A A A A A A A A A A G A A A A A A
10 chr10_50526116 0 50526116 G G G G G G G G G G G G G G G G A G G G
10 chr10_50526239 0 50526239 C T C C C C C C C C C C C C C C C C C C
10 chr10_50529018 0 50529018 A A A A A A T T A A A A A A A A A A A A
10 chr10_50538970 0 50538970 C C C C C C C C C C C T C C C C C C C C
10 chr10_50541748 0 50541748 C C C C T T C C C C C C C C C C C C C C
10 chr10_50545234 0 50545234 G G G G G G G G G G G G G G G G A G G G
10 chr10_50546273 0 50546273 T T T T T T A A T T T T T T T T T T T T
10 chr10_50560942 0 50560942 T T T T T T T T G G G G G G G G G G T T
10 chr10_50565492 0 50565492 A A A A A A A A A A A A A T A A A A A A
10 chr10_50569904 0 50569904 A A A G A A A A A A A A A A A A A A A A
10 chr10_50584115 0 50584115 G G G G G G C C G G G G G G G G G G G G
10 chr10_50591585 0 50591585 G G G G G G T T G G G G G G G G G G G G
10 chr10_50595230 0 50595230 C C C C C C C C C C C C C T C C C C C C
10 chr10_50597429 0 50597429 T T T T T T T T T T T T G G T T T T T T
10 chr10_50606829 0 50606829 T T T T T T T T T T T T G G G G G G T T
10 chr10_50612154 0 50612154 T T C C C C T T C C C C C C C C C C T T
10 chr10_50612875 0 50612875 T T T T T T T T G G G G T T T T T T T T
10 chr10_50616804 0 50616804 A A A A A A A A A A A A A C A A A A A A
10 chr10_50630904 0 50630904 G G G G G G G G G G G G A A G G G G G G
10 chr10_50632468 0 50632468 T T G G T T T T T T T T T T T T T T T T
10 chr10_50632884 0 50632884 A A G G A A A A A A A A A A A A A A A A
10 chr10_50635817 0 50635817 G G G G G G G G G G G G A A A A G G G G
10 chr10_50636289 0 50636289 A A A A A A A A A A A A G G G G G G A A
10 chr10_50637934 0 50637934 G G G G T T G G G G G G G G G G G G G G
10 chr10_50640747 0 50640747 G G G G C C G G G G G G G G G G G G G G
10 chr10_50641612 0 50641612 G G G G C C G G G G G G G G G G G G G G
10 chr10_50646908 0 50646908 T T C C C C T T T T T T T T T T T T T T
10 chr10_50652531 0 50652531 G G G G A A G G G G G G G G G G G G G G
10 chr10_50652912 0 50652912 T T T T T T T T T T T T G T T T T T T T
10 chr10_50655747 0 50655747 G G G G G G G G A A A A G G G G G G G G
10 chr10_50656147 0 50656147 C C C C C C C C C T C C C C C C C C C C
10 chr10_50660733 0 50660733 A A A A A A A A G G G G A A A A A A A A
10 chr10_50661445 0 50661445 A A G G G G A A A A A A A A A A A A A A
10 chr10_50668619 0 50668619 A A A A A A A A A A A A A A A A C C A A
10 chr10_50674960 0 50674960 G G G G G G G G A A A A G G G G G G G G
10 chr10_50687252 0 50687252 T T T T T T T T T T T T A A A A T T T T
10 chr10_50690285 0 50690285 C C C C C C C C C C C C C C C C A C C C
10 chr10_50690439 0 50690439 C C C C C C C C C C C C G G C C C C C C
10 chr10_50690760 0 50690760 G G A A A A A A A A A A A A A A A A G G
10 chr10_50690849 0 50690849 T T T T C C T T T T T T T T T T T T T T
10 chr10_50691398 0 50691398 C C C C C C C C C C C C C T C C C C C C
10 chr10_50696989 0 50696989 G G G G G G G G G G G G A G G G G G G G
10 chr10_50697768 0 50697768 A A A A A A A A G G G G A A A A A A A A
10 chr10_50700102 0 50700102 A A A A A A A A T T T T A A A A A A A A
10 chr10_50700307 0 50700307 G G G G G G G G G G G G G G T T G G G G
10 chr10_50701551 0 50701551 T T T T T T T T C T T T T T T T T T T T
10 chr10_50707500 0 50707500 C C C C C C C C C T T T C C C C C C C C
10 chr10_50711780 0 50711780 C C C C C C C C C C C C C C T T C C C C
10 chr10_50716526 0 50716526 C C C C C C C C G G G G C C C C C C C C
10 chr10_50730203 0 50730203 T T T T T T T T T T C T T T T T T T T T
10 chr10_50740708 0 50740708 T T T T T T T T C C C C T T T T T T T T
10 chr10_50741467 0 50741467 C C C C T T C C C C C C C C C C C C C C
10 chr10_50749569 0 50749569 G G G G G G G G G G G G A G G G G G G G
10 chr10_50760902 0 50760902 A A A A A A A A A G G G A A A A A A A A
10 chr10_50768542 0 50768542 T T T T T T T T C C C C T T T T T T T T
10 chr10_50771675 0 50771675 T T C C C C T T C C C C C C T T C C T T
10 chr10_50773527 0 50773527 C C C C C C T T C C C C C C C C C C C C
10 chr10_50776901 0 50776901 T T T T T T T T C C C C T T T T T T T T
10 chr10_50784351 0 50784351 G G G G G G G G A G G G G G G G G G G G
10 chr10_50785352 0 50785352 G G G G G G G G A A A A G G G G G G G G
10 chr10_50789825 0 50789825 A A A A A A A A T T T T A A A A A A A A
10 chr10_50801981 0 50801981 A A T T A A A A A A A A A T A A T T A A
10 chr10_50807921 0 50807921 G G G G A A G G G G G G G G G G G G G G
10 chr10_50809404 0 50809404 T T T T T T T T T T T T T T G G T T T T
10 chr10_50825918 0 50825918 C C C C T T C C C C C C C C C C C C C C
10 chr10_50828679 0 50828679 A A A A A A A A A A A A G G G G A A A A
10 chr10_50835243 0 50835243 A A A A A A A A A A A A T T A A A A A A
10 chr10_50838617 0 50838617 T T G T G G T T T T T T T T T T T T T T
10 chr10_50838823 0 50838823 C T C C C C C C C C C C C C C C C C C C
10 chr10_50854913 0 50854913 A A A A A A A A A A A G A A A A A A A A
10 chr10_50855141 0 50855141 A A A A A A A A A A A A A A A A G G A A
10 chr10_50859884 0 50859884 C C C C C C C C C C C C C T C C C C C C
10 chr10_50863651 0 50863651 G G A G G G G G G G G G G G G G G G G G
10 chr10_50865150 0 50865150 A A A A A A A A A A A A A A G G A A A A
10 chr10_50865752 0 50865752 A A A A A A A A A A A G A A A A A A A A
10 chr10_50865939 0 50865939 A G A A A A A A A A A A A A A A A A A A
10 chr10_50869894 0 50869894 G G G G G G G G A A A A G G G G G G G G
10 chr10_50870394 0 50870394 A A A A A A A A G G G G A A A A A A A A
10 chr10_50870804 0 50870804 C C C C C C C C T T T T C C C C C C C C
10 chr10_50872925 0 50872925 A A A A A A A A A A A A A A A A G G A A
10 chr10_50875844 0 50875844 C C C C C C C C T T T T C C C C C C C C
10 chr10_50876116 0 50876116 G G G G G G G G G G G G A A A A A A G G
10 chr10_50885705 0 50885705 C C C C C C C C C C C C C T C C C C C C
10 chr10_50898523 0 50898523 G G G G G G G G A A A A G G G G G G G G
10 chr10_50909084 0 50909084 G G G G G G G G G G G G G G A A G G G G
10 chr10_50912101 0 50912101 C T C C C C C C C C C C C C C C C C C C
10 chr10_50913919 0 50913919 C C C C C C C C T T T T C C C C C C C C
10 chr10_50918007 0 50918007 T T A A T T T T T T T T T T T T T T T T
10 chr10_50924050 0 50924050 A A G G G G G G G G G G G G G G G G G G
10 chr10_50933799 0 50933799 C C T T T T C C C C C C C C C C C C C C
10 chr10_50942473 0 50942473 G G G G G G G G G G G G C G G G G G G G
10 chr10_50949670 0 50949670 G G G G G G G G A A A A G G G G G G A A
10 chr10_50956344 0 50956344 C C C C C C C C T T T T C C C C C C C C
10 chr10_50957763 0 50957763 T T C C T T T T T T T T T T T T T T T T
10 chr10_50964071 0 50964071 C C C C C C C C C C C C C C C C G G C C
10 chr10_50986610 0 50986610 A A A A A A A A T T A T A A A A A A A A
10 chr10_50992995 0 50992995 T T T T T T T T G G G T T T T T T T T T
10 chr10_50993105 0 50993105 G G G G G G G G A A A A G G G G G G G G
10 chr10_50994482 0 50994482 C C C C C C C C C C C T C C C C C C C C
10 chr10_50998042 0 50998042 T T T T T T T T T T C T T T T T T T T T
10 chr10_51001178 0 51001178 A A G G G G G G G G G G G G G G G G G G
10 chr10_51004802 0 51004802 G G G G G G G G G G G T G G G G G G G G
10 chr10_51007176 0 51007176 T T T T T T T T C T C T T T T T T T T T
10 chr10_51014432 0 51014432 G G G G G G G G C C C G G G G G G G G G
10 chr10_51021122 0 51021122 A A A A A A A A G G G G G G A A A A A A
10 chr10_51029072 0 51029072 G G G G G G G G A A A A G G G G G G G G
10 chr10_51032211 0 51032211 C C C C C C C C A A A A C C C C C C C C
10 chr10_51035291 0 51035291 G G G G A A G G A A A A G G G G G G G G
10 chr10_51039449 0 51039449 G G T T G G G G T T T T T T T T T T G G
10 chr10_51058783 0 51058783 G G G G G G G G G G G G A G G G G G G G
10 chr10_51065225 0 51065225 A A C C C C A A C C C C C C C C C C A A
10 chr10_51078236 0 51078236 C C T T C C C C C C C C C C C C C C C C
10 chr10_51081324 0 51081324 C C C C C C C C A A A A C C C C C C C C
10 chr10_51083375 0 51083375 A A A A A A G G A A A A A A A A A A A A
10 chr10_51085908 0 51085908 T T T T C C T T T T T T T T T T T T T T
10 chr10_51086429 0 51086429 A A A A A A A A A A A G A A A A A A A A
10 chr10_51087543 0 51087543 A A A A A A A A A A A A A A A A G G A A
10 chr10_51087777 0 51087777 C T C C C C C C C C C C C C C C C C C C
10 chr10_51088872 0 51088872 T T T T T T T T T T T T A A T T A A T T
10 chr10_51093211 0 51093211 G G G G G G G G A A A A G G G G G G G G
10 chr10_51098758 0 51098758 A A A A A A A A A A A A A A A A G G A A
10 chr10_51105663 0 51105663 T T C C C C T T T T T T T T T T T T T T
10 chr10_51113881 0 51113881 C C C C C C C C C C C C T T T T T T C C
10 chr10_51115882 0 51115882 G G G G G G G G G G A G G G G G G G G G
10 chr10_51116773 0 51116773 G G G G G G G G G G G G G G G G A G G G
10 chr10_51118384 0 51118384 T T C C C C T T C C C C C C C C C C T T
10 chr10_51121211 0 51121211 T T T T T T T T T T T T T T C C T T T T
10 chr10_51125259 0 51125259 C C C C C C C C G G G G C C C C C C C C
10 chr10_51131861 0 51131861 C C C C C C C C C T C C C C C C C C C C
10 chr10_51156265 0 51156265 C C C C C C C C C C C C C G C C C C C C
10 chr10_51159296 0 51159296 A G G G G G G G G G G G G G G G G G A A
10 chr10_51161916 0 51161916 G G G G G G G G G G G G G G G G A G G G
10 chr10_51171711 0 51171711 T T T T T T T T T T T T A T T T T T T T
10 chr10_51175009 0 51175009 C C C C C C C C C C C T C C C C C C C C
10 chr10_51177036 0 51177036 G G G G A A G G G G G G G G G G G G G G
10 chr10_51177558 0 51177558 A A A A A A A A A A A G A A A A A A A A
10 chr10_51182942 0 51182942 G G G G G G G G A A A A G G G G G G G G
10 chr10_51184585 0 51184585 G G G G G G G G A A A A G G G G G G G G
10 chr10_51201006 0 51201006 A A A C A A A A A A A A A A A A A A A A
10 chr10_51201462 0 51201462 C C C C C C C C C T C C C C C C C C C C
10 chr10_51212494 0 51212494 C C C C C C C C C C C C C C C C C T C C
10 chr10_51214790 0 51214790 G G G G G G T T G G G G G G G G G G G G
10 chr10_51216405 0 51216405 C C C C C C C C A A A A C C C C C C C C
10 chr10_51218940 0 51218940 T T T T T T T T T T T T T T T T C T T T
10 chr10_51225022 0 51225022 G G G T G G G G G G G G G G G G G G G G
10 chr10_51231158 0 51231158 G G A G G G G G G G G G G G G G G G G G
10 chr10_51234525 0 51234525 G G G G G G G G G G G G G G G G A G G G
10 chr10_51236351 0 51236351 A A A A A A A A A A A G A A A A A A A A
10 chr10_51237493 0 51237493 G G G G G G G G A A A A G G G G G G G G
10 chr10_51239106 0 51239106 A A A A A A A A A A A A A A A A A G A A
10 chr10_51239233 0 51239233 C C C C C C C C T T T T C C C C C C C C
10 chr10_51244629 0 51244629 C C C C C C C C C C C C C C C C C T C C
10 chr10_51249813 0 51249813 G G G G G G G G G G G G G G C C G G G G
10 chr10_51265104 0 51265104 C C C C C C C C T T T T C C C C C C C C
10 chr10_51265685 0 51265685 G G G G G T G G G G G G G G G G G G G G
10 chr10_51271597 0 51271597 A A A A A A A A G G G G A A A A A A A A
10 chr10_51274592 0 51274592 G G G G G G G G A A A A G G G G G G G G
10 chr10_51282784 0 51282784 G G G G G G G G G G G G G G G G A A G G
10 chr10_51283604 0 51283604 G G G G G G G G G G G G A A G G G G G G
10 chr10_51286631 0 51286631 A A A T T T A A A A A A A A A A A A A A
10 chr10_51289744 0 51289744 T T T T T T T T A A A A T T T T T T T T
10 chr10_51291738 0 51291738 T T T T T T T T G T T T T T T T T T T T
10 chr10_51292695 0 51292695 A A A A A A A A A A A T A A A A A A A A
10 chr10_51312989 0 51312989 G G G G A G G G G G G G G G G G G G G G
10 chr10_51333707 0 51333707 A A A A A A A A A A A A A C A A A A A A
10 chr10_51338341 0 51338341 G G G T G G G G G G G G G G G G G G G G
10 chr10_51345257 0 51345257 A A A A A A A A A A A A A A A A G G A A
10 chr10_51349358 0 51349358 G G G G A G G G G G G G G G G G G G G G
10 chr10_51352665 0 51352665 A A A A A A A A G G G G G G G G G G A A
10 chr10_51357476 0 51357476 A A A A A G A A A A A A A A A A A A A A
10 chr10_51359595 0 51359595 A A A A A C A A A A A A A A A A A A A A
10 chr10_51367466 0 51367466 T T T T T T T T T T T T T T T T G T T T
10 chr10_51371219 0 51371219 T T T T T T T T T T T T T T A A T T T T
10 chr10_51375407 0 51375407 C C T T C T C C C C C C C C C C C C C C
10 chr10_51378860 0 51378860 C T C C C C C C C C C C C C C C C C C C
10 chr10_51379074 0 51379074 C C C C C C C C T T T T C C C C C C C C
10 chr10_51388920 0 51388920 T T T T G T T T T T T T T T T T T T T T
10 chr10_51391528 0 51391528 A A C C A C A A A A A A C C C C C C A A
10 chr10_51395941 0 51395941 A A A A A A A A T T T T A A A A A A A A
10 chr10_51397877 0 51397877 A A A A A C A A A A A A A A A A A A A A
10 chr10_51400699 0 51400699 C C C C C C C C C C C C C C T T C C C C
10 chr10_51401701 0 51401701 T T T T T T T T T T T T T T T T C C T T
10 chr10_51406066 0 51406066 G G G G G G G G G G G G A G G G G G G G
10 chr10_51408527 0 51408527 T T T T T T T T T T T T C T T T T T T T
10 chr10_51411619 0 51411619 C C C T C C C C C C C C C C C C C C C C
10 chr10_51417994 0 51417994 A A A A A A A A A A A G A A A A A A A A
10 chr10_51420664 0 51420664 G G C C C C G G C C C C C C C C C C G G
10 chr10_51423188 0 51423188 G G A A A A G G A A A A A A A A A A G G
10 chr10_51428216 0 51428216 G G G G G G G G G G G G A G G G G G G G
10 chr10_51429136 0 51429136 G G G G G G G G G G G G G G G T G G G G
10 chr10_51433514 0 51433514 C C T T T T C C C C C C C C C C C C C C
10 chr10_51437280 0 51437280 G G G G G G G G G G G G A A A A G G G G
10 chr10_51439376 0 51439376 C C C C C C C C C C C C C G C C C C C C
10 chr10_51441925 0 51441925 G G A A A A G G A A A A G G G G G G G G
10 chr10_51442172 0 51442172 T T T T T T T T A A A A T T T T T T T T
10 chr10_51450315 0 51450315 T T T T T T T T T T T T G T T T T T T T
10 chr10_51452182 0 51452182 T T C C T T T T T T T T T T T T T T T T
10 chr10_51459519 0 51459519 C C C C C C C C C C C C C C C T C C C C
10 chr10_51464402 0 51464402 G G G G G G G G G G G G G G G T G G G G
10 chr10_51467711 0 51467711 C C T T C C C C C C C C C C C C C C C C
10 chr10_51473055 0 51473055 A A A A G G A A A A A A A A A A A A A A
10 chr10_51479476 0 51479476 T T T T T T T T C C C C T T T T T T T T
10 chr10_51485118 0 51485118 T T T T T T T T C C C C T T T T T T T T
10 chr10_51485475 0 51485475 A A A A A A A A G G G G A A A A A A A A
10 chr10_51489206 0 51489206 T T T T T T T T C C C C T T T T T T T T
10 chr10_51501948 0 51501948 C C T T C C C C C C C C C C C C C C C C
10 chr10_51502086 0 51502086 C C C C C C C C C C C G C C C C C C C C
10 chr10_51509776 0 51509776 C C C C C C C C C C C C C C C C T T C C
10 chr10_51519746 0 51519746 A A A A A A A A G G A G A A A A A A A A
10 chr10_51524649 0 51524649 T T T T T T T T A A A A T T T T T T T T
10 chr10_51530804 0 51530804 C C C C A C C C C C C C C C C C C C C C
10 chr10_51531391 0 51531391 C C C C C C C C C C C T C C C C C C C C
10 chr10_51538445 0 51538445 T T T T T T T T T T G T T T T T T T T T
10 chr10_51542140 0 51542140 A A A A A A A A G G G G A A A A A A A A
10 chr10_51553423 0 51553423 T T T T T T T T C T T T T T T T T T T T
10 chr10_51555163 0 51555163 T T T T T T T T T T C T T T T T T T T T
10 chr10_51557331 0 51557331 A A A A A A A A C C C C A A A A A A A A
10 chr10_51575907 0 51575907 A A A A A A A A A A A T A A A A A A A A
10 chr10_51580631 0 51580631 T T T T T T T T T T T T T T T T C C T T
10 chr10_51593462 0 51593462 A A G G A A A A A A A A A A A A A A A A
10 chr10_51596105 0 51596105 G G G G A G G G G G G G G G G G G G G G
10 chr10_51602468 0 51602468 C C C C C C C C C C C C C C C C T T C C
10 chr10_51606295 0 51606295 C G G G G G G G G G G G G G G G G G G G
10 chr10_51613823 0 51613823 T T T T C T T T T T T T T T T T T T T T
10 chr10_51617793 0 51617793 T T T T T T T T T T T T T T A A T T T T
10 chr10_51631388 0 51631388 G G G G G G G G A G G G G G G G G G G G
10 chr10_51631735 0 51631735 G G A G G G G G G G G G G G G G G G G G
10 chr10_51632202 0 51632202 T T T T T T T T C C C T T T T T T T T T
10 chr10_51645732 0 51645732 A A A A A G A A A A A A A A A A A A A A
10 chr10_51647511 0 51647511 G G G G G G G G T T T T G G G G G G G G
10 chr10_51657326 0 51657326 C C C T C C C C C C C C C C C C C C C C
10 chr10_51657634 0 51657634 G G A G G G G G G G G G G G G G G G G G
10 chr10_51662855 0 51662855 A A A A A A A A A A A A A A A A C C A A
10 chr10_51672788 0 51672788 A A A A A A A A A A A A A G A A A A A A
10 chr10_51677174 0 51677174 T T T T T T T T C T T T T T T T T T T T
10 chr10_51682377 0 51682377 G G G G G G G G G G G G A G G G G G G G
10 chr10_51685974 0 51685974 G G G G G G G G G G G G G G A A G G G G
10 chr10_51688309 0 51688309 C C C C C C C C C C C G C C C C C C C C
10 chr10_51692623 0 51692623 C C C C C C C C C C C C C C C C T T C C
10 chr10_51709433 0 51709433 A A A A A A T T A A A A A A A A A A A A
10 chr10_51709928 0 51709928 C C C C C C C C C C A C C C C C C C C C
10 chr10_51735551 0 51735551 T T C T T T T T T T T T T T T T T T T T
10 chr10_51736133 0 51736133 A A A G G G A A A A A A A A A A A A A A
10 chr10_51738469 0 51738469 T T C C T T T T T T T T T T T T T T T T
10 chr10_51741865 0 51741865 A G A A A A A A A A A A A A A A A A G G
10 chr10_51751556 0 51751556 T T C C C C T T T T T T C C C C C C T T
10 chr10_51756612 0 51756612 T T T T T T C C T T C T T T T T T T T T
10 chr10_51757966 0 51757966 C C C G C C C C C C C C C C C C C C C C
10 chr10_51759165 0 51759165 C C C C C C C C C G G G C C C C C C C C
10 chr10_51759883 0 51759883 C C T T T T C C T T T T T T T T T T C C
10 chr10_51762835 0 51762835 G G G G G G G G G T G G G G G G G G G G
10 chr10_51774843 0 51774843 A A A A A A A A A A A A A A G G A A A A
10 chr10_51782151 0 51782151 C C C C C C C C T T T T C C C C C C C C
10 chr10_51791408 0 51791408 A A A A A A A A A A A A A A A A C C A A
10 chr10_51792361 0 51792361 T T T T C C T T T T T T T T T T T T T T
10 chr10_51805185 0 51805185 C C C C C C T T C C C C C C C C C C C C
10 chr10_51808949 0 51808949 C C C C C C C C T T T T C C C C C C C C
10 chr10_51819157 0 51819157 T T T T T T T T C C C C T T T T T T T T
10 chr10_51822021 0 51822021 T T T T G T T T T T T T T T T T T T T T
10 chr10_51822055 0 51822055 A A A A A A A A A A A A A G A A A A A A
10 chr10_51822928 0 51822928 A A A A A A A A T T A A A A A A A A A A
10 chr10_51824546 0 51824546 A A A A A A A A A A A G A A A A A A A A
10 chr10_51825105 0 51825105 C C C C C C C C C C C C C T C C C C C C
10 chr10_51826143 0 51826143 C C C C C C C C C C C C C C C C T T C C
10 chr10_51828107 0 51828107 A A A A A A A A T T T T A A A A A A A A
10 chr10_51831863 0 51831863 A A A A A A A A A A A A A A A G A A A A
10 chr10_51839970 0 51839970 C C C C C C C C C C C C C C T T C C C C
10 chr10_51847324 0 51847324 G G G G G G G G G G G G A G G G G G G G
10 chr10_51847416 0 51847416 C C C C C C C C C T C C C C C C C C C C
10 chr10_51861532 0 51861532 C C C C C C C C A A A A C C C C C C C C
10 chr10_51861878 0 51861878 T T C C C C T T T T T T T T T T C C T T
10 chr10_51867330 0 51867330 G G A A A A G G G G G G G G G G G G G G
10 chr10_51869326 0 51869326 C T T T T T C C T T T T T T T T T T T T
10 chr10_51870607 0 51870607 G G G G G G G G G G C C G G G G G G G G
10 chr10_51871254 0 51871254 A A A A A A A A A A A A A C A A A A A A
10 chr10_51871770 0 51871770 T T T T T T T T C T T T T T T T T T T T
10 chr10_51872519 0 51872519 C C C C C C C C C T C T C C C C C C C C
10 chr10_51873093 0 51873093 T T T T T T T T T T T T A A A A A A T T
10 chr10_51890865 0 51890865 C C C C C C C C C C G G C C C C C C C C
10 chr10_51896031 0 51896031 G G G G A A G G G G G G G G G G A A G G
10 chr10_51901723 0 51901723 T T T T T T T T T T T T T T T T C T T T
10 chr10_51903705 0 51903705 G G G G G G G G G G G G A G G G G G G G
10 chr10_51904608 0 51904608 C C G G G G C C G G G G C C C C G G C C
10 chr10_51908807 0 51908807 C C C C C C C C T T T T C C C C C C C C
10 chr10_51911175 0 51911175 A A A A A A A A A G A A A A A A A A A A
10 chr10_51912945 0 51912945 T T T T T T T T C C C C T T T T T T T T
10 chr10_51914054 0 51914054 C C T T C C C C C C C C C C C C C C C C
10 chr10_51929756 0 51929756 C C A C C C C C C C C C C C C C C C C C
10 chr10_51943115 0 51943115 A A A A A A A A G G A G A A A A A A A A
10 chr10_51946207 0 51946207 T T C C T T T T T T T T T T T T T T T T
10 chr10_51971090 0 51971090 G G G G G T G G G G G G G G G G G G G G
10 chr10_51975584 0 51975584 T T T T T T G G T T T T T T T T T T T T
10 chr10_51976420 0 51976420 C C C C C C C C T T T T C C C C C C C C
10 chr10_51982070 0 51982070 C C T T C C C C C C C C C C C C C C T T
10 chr10_51982630 0 51982630 G G G G G G G G G G G G G G A A G G G G
10 chr10_51987585 0 51987585 G G A G G G G G G G G G G G G G G G A A
10 chr10_51988107 0 51988107 G G G G G G G G G G G G G G G G G T G G
10 chr10_51993253 0 51993253 A A A A A A A A G G G G A A A A A A A A
10 chr10_52006906 0 52006906 A A A A A A A A A A A A C C A A A A A A
10 chr10_52007110 0 52007110 C C C C C T C C C C C C C C C C C C C C
10 chr10_52007313 0 52007313 T T G G G G G G G G G G G G G G G G T T
10 chr10_52010080 0 52010080 A G G G G G G G G G G G G G G G G G A A
10 chr10_52017610 0 52017610 C C C C C C C C C C C C C C G G C C C C
10 chr10_52022499 0 52022499 C C C C C C C C T T T T C C C C C C C C
10 chr10_52024266 0 52024266 C C C C C C C C C C C C C T C C C C C C
10 chr10_52031002 0 52031002 G G G G G G G G G G G G G T G G G G G G
10 chr10_52041945 0 52041945 C C C C C C C C C T C T C C C C C C C C
10 chr10_52043192 0 52043192 G G G G G G G G G G G G G G G T G G G G
10 chr10_52050922 0 52050922 A A A A A A A A A G A G A A A A A A A A
10 chr10_52053068 0 52053068 C C C C C C C C C C C C C C C G C C C C
10 chr10_52053097 0 52053097 G G G G G G G G G G G G G G G T G G G G
10 chr10_52059922 0 52059922 A A A A A A A A A A A A A G A A A A A A
10 chr10_52065956 0 52065956 A A A A A A A A A A A A A A A A T T A A
10 chr10_52066155 0 52066155 G G G G A A G G G G G G A G G G G G G G
10 chr10_52066693 0 52066693 C C C C C C T T C C C C C C C T C C C C
10 chr10_52070399 0 52070399 G G G G G G G G A G A A G G G G G G G G
10 chr10_52071359 0 52071359 A A A G A A A A A A A A A A A A A A A A
10 chr10_52074619 0 52074619 T T T T T T T T T T T T T T G G T T T T
10 chr10_52077615 0 52077615 C C C C G G C C C C C C C C C C C C C C
10 chr10_52078857 0 52078857 G G G G G G G G A A A G G G G G G G G G
10 chr10_52079096 0 52079096 T T C C T T T T T T T T T T T T T T T T
10 chr10_52095066 0 52095066 T T G T T T T T T T T T T T T T T T T T
10 chr10_52098602 0 52098602 A A A A A A G G A A A A A A A A A A G G
10 chr10_52108306 0 52108306 C C C C C T C C C C C C C C C C C C C C
10 chr10_52117252 0 52117252 A A A A A A A A A A A A A A A A A C A A
10 chr10_52127261 0 52127261 T T C C T T T T T T T T T T T T T T T T
10 chr10_52134875 0 52134875 C C C C C C C C T T T T C C C C C C C C
10 chr10_52141388 0 52141388 G G G G G G A A G G G G G G G G G G G G
10 chr10_52144886 0 52144886 G G G G G G G G A A A A G G G G G G G G
10 chr10_52145128 0 52145128 A A A A A A A A G G A G A A A A A A A A
10 chr10_52160382 0 52160382 A A A A A G A A A A A A A A A A A A A A
10 chr10_52167378 0 52167378 A A A A A A A A G G G G A A A A A A A A
10 chr10_52167959 0 52167959 T T T T T T T T T T T T A T T T T T T T
10 chr10_52175566 0 52175566 T T T T T T T T T T T T C T T T T T T T
10 chr10_52177010 0 52177010 A A A A A G A A A A A A A A A A A A A A
10 chr10_52178561 0 52178561 C C C C C G C C C C C C C C C C C C C C
10 chr10_52181678 0 52181678 A A A A A T A A A A A A A A A A A A A A
10 chr10_52195181 0 52195181 A A A A A C A A A A A A A A A A A A A A
10 chr10_52199227 0 52199227 C C C C C C C C C C C C G G C C C C C C
10 chr10_52199701 0 52199701 A A A A A A A A A A A G A A A A A A A A
10 chr10_52216734 0 52216734 G G G G T T G G G G G G G G G G G G G G
10 chr10_52217560 0 52217560 C C C C C C C C C C C C C C C C T T C C
10 chr10_52219704 0 52219704 T T C C T T T T T T T T T T T T T T T T
10 chr10_52219861 0 52219861 A A A A G G A A A A A A A A A A A A A A
10 chr10_52227547 0 52227547 T T T T T T T T T T T T T T T T C C T T
10 chr10_52228186 0 52228186 T T T T T T T T C T T T T T T T T T T T
10 chr10_52231305 0 52231305 C C T T T T C C T T T T T T T T T T C C
10 chr10_52233446 0 52233446 C C C C C C C C T T T T C C C C C C C C
10 chr10_52233810 0 52233810 C C C C C C C C C C C C C C C C T T C C
10 chr10_52233847 0 52233847 C C C C C C C C C C C C C C C C C T C C
10 chr10_52234138 0 52234138 T T G T G G T T T T T T T T T T T T T T
10 chr10_52236243 0 52236243 C C C C C C C C C C C C T T T T T T C C
10 chr10_52239384 0 52239384 C C C T C C C C C C C C C C C C C C C C
10 chr10_52245012 0 52245012 G G G G G G G G G G G G A G G G G G G G
10 chr10_52245314 0 52245314 A A A A A A A A A G A G A A A A A A A A
10 chr10_52262041 0 52262041 C C C C C C C C T T T T C C C C C C C C
10 chr10_52262368 0 52262368 C C C C C C C C T T T T C C C C C C C C
10 chr10_52265561 0 52265561 G G G G G G G G C C C C G G G G G G G G
10 chr10_52267213 0 52267213 T T T T T T T T G G G G T T T T T T T T
10 chr10_52270745 0 52270745 T T T T T T T T A A A A T T T T T T T T
10 chr10_52295223 0 52295223 C C C C C C C C T T T T C C C C C C C C
10 chr10_52299871 0 52299871 G G G G A G G G G G G G G G G G G G G G
10 chr10_52303565 0 52303565 G G G G G G A A A A A A G G G G G G G G
10 chr10_52303937 0 52303937 G G G G G G G G A A A A G G G G G G G G
10 chr10_52308900 0 52308900 T T T T T T T T C T T T T T T T T T T T
10 chr10_52309834 0 52309834 T T C C T T T T T T T T T T T T T T T T
10 chr10_52319431 0 52319431 C C T T T T C C C C C C C C C C C C C C
10 chr10_52321290 0 52321290 T T T T C T T T T T T T T T T T T T T T
10 chr10_52333681 0 52333681 G G G G G G G G A A A A G G G G G G G G
10 chr10_52345021 0 52345021 C C C C C C C C C T C T C T C C C C C C
10 chr10_52350308 0 52350308 C C C C C C C C T T T T C C C C C C C C
10 chr10_52353826 0 52353826 A A A A G G A A A A A A A A A A A A A A
10 chr10_52356818 0 52356818 A A A A A A A A A A A A A A A A A C A A
10 chr10_52357376 0 52357376 C C C C C C C C C C C C C C C C T T C C
10 chr10_52372230 0 52372230 T T T T T T T T T T T T C T T T T T T T
10 chr10_52381531 0 52381531 G G G G G G G G C C C C G G G G G G G G
10 chr10_52401727 0 52401727 C C C C C C C C C C C C C C C C T T C C
10 chr10_52402964 0 52402964 C C C C C C C C C C C C C C T T C C C C
10 chr10_52417303 0 52417303 A A A A A A A A A A A A A A A A A G A A
10 chr10_52430668 0 52430668 A A A A A A A A A A A A A A A A C C A A
10 chr10_52433178 0 52433178 C T C C C C T T C C C C C C C C C C C C
10 chr10_52436282 0 52436282 C C A A A A C C A A A A A A A A A A C C
10 chr10_52438454 0 52438454 C C C C C C C C C C C C C C T T C C C C
10 chr10_52440319 0 52440319 A A A A A A A A C C C C A A A A A A A A
10 chr10_52449320 0 52449320 G G G G G G G G A A A A G G G G G G G G
10 chr10_52449877 0 52449877 G G G G G G G G G G G G A G G G G G G G
10 chr10_52462712 0 52462712 C C T T C C C C C C C C C C C C T T C C
10 chr10_52468587 0 52468587 G G G G G G G G G G A G G G G G G G G G
10 chr10_52470724 0 52470724 T T T T T T T T T T C T T T T T T T T T
10 chr10_52470794 0 52470794 T T C C C C T T C C C C C C C C C C T T
10 chr10_52473195 0 52473195 C C C C C C C C T T C C C C C C C C C C
10 chr10_52476393 0 52476393 A A A A A A A A G G G G A A A A A A A A
10 chr10_52482170 0 52482170 A A A A A A A A A A A A C C C C C C A A
10 chr10_52493324 0 52493324 T T T T T T T T C C C C T T T T T T T T
10 chr10_52497190 0 52497190 G G A A G G G G G G G G G G G G G G G G
10 chr10_52504446 0 52504446 T T T T T T T T T T T T T T T T C C T T
10 chr10_52518009 0 52518009 G G G G G G G G A A A A G G G G G G G G
10 chr10_52525862 0 52525862 A A A A A A A A A A A A A A A A G G A A
10 chr10_52534407 0 52534407 A A A A A A A A T T T T A A A A A A A A
10 chr10_52538305 0 52538305 G G A A G G G G G G G G G G G G G G G G
10 chr10_52539586 0 52539586 T T T T C C T T T T T T T T T T T T T T
10 chr10_52541701 0 52541701 G G G G G G G G G G A A G G G G G G G G
10 chr10_52547357 0 52547357 C C C C C C C C C C C C T T C C C C C C
10 chr10_52548190 0 52548190 A A A A A A A A G G G G A A A A A A A A
10 chr10_52549127 0 52549127 G G G G G G A A G G G G G G G G G G G G
10 chr10_52549755 0 52549755 A A A A A A A A A A A A A A A A A G A A
10 chr10_52552187 0 52552187 C C C T C C C C C C C C C C C C C C C C
10 chr10_52553530 0 52553530 A G G G G G G G G G G G G G G G G G A A
10 chr10_52560786 0 52560786 A A A A G G A A A A A A A A A A A A A A
10 chr10_52571045 0 52571045 G G T T T T G G T T T T T T T T T T G G
10 chr10_52581095 0 52581095 C C T T T T C C C C C C C C C C C C C C
10 chr10_52584222 0 52584222 C C C C A C C C C C C C C C C C C C C C
10 chr10_52585271 0 52585271 T T T T T T T T G G G G T T T T T T T T
10 chr10_52589286 0 52589286 A G G G G G A A A A A A A G A A G G A A
10 chr10_52591935 0 52591935 A A G G A G A A A G A A A A A A A A A A
10 chr10_52598389 0 52598389 T T C C C C T T C C C C T T T T T T T T
10 chr10_52600518 0 52600518 T T T T T T T T C C C C T T T T T T T T
10 chr10_52609176 0 52609176 C C C C C C C C C C C C C C C C A A C C
10 chr10_52614764 0 52614764 C C C C C C C C C C C T C C C C C C C C
10 chr10_52615528 0 52615528 A A A A A A A A A A A A A G A A A G A A
10 chr10_52616209 0 52616209 G G G G G G G G G G G G G G G G A G G G
10 chr10_52618865 0 52618865 A A A A A A A A A A A A A A A A A C A A
10 chr10_52624573 0 52624573 G G G G G G G G A A A A G G G G G G G G
10 chr10_52630358 0 52630358 A A A C A C A A A A A A A A A A A A A A
10 chr10_52634764 0 52634764 C C C C C C C C C C C C C T C C C C C C
10 chr10_52641782 0 52641782 C C C T C C C C C C C C C C C C C C C C
10 chr10_52641983 0 52641983 C C C C C C T T C C C C C C C C C C C C
10 chr10_52642589 0 52642589 G G G G G G G G C G G G G G G G G G G G
10 chr10_52651948 0 52651948 G G G G G G G G G G G G G G G G T T G G
10 chr10_52660103 0 52660103 G G G G G G G G G G G G G G G G A A G G
10 chr10_52671676 0 52671676 T T C T T T T T T T T T T T T T T T T T
10 chr10_52712331 0 52712331 C C C C C G C C C C C C C C C C C C C C
10 chr10_52731995 0 52731995 T T T T T T T T C C C C T T T T T T T T
10 chr10_52735461 0 52735461 C C C C C C C C C C C C C T C C C C T T
10 chr10_52739702 0 52739702 G G G G G G G G A G G G G G G G G G G G
10 chr10_52747559 0 52747559 A A A A A A A A A A A A A A C C A A A A
10 chr10_52756023 0 52756023 C C C C C C G G C C C C C C C C C C C C
10 chr10_52765048 0 52765048 C C C C C C C C T T T T C C C C C C C C
10 chr10_52786782 0 52786782 C C C C C C C C C C C C C C T T C C C C
10 chr10_52791951 0 52791951 T T T T T T T T A A A T T T T T T T T T
10 chr10_52799511 0 52799511 G G G G G G G G G T G G G G G G G G G G
10 chr10_52809259 0 52809259 C C C T T T C C C C C T C C C C C C C C
10 chr10_52816896 0 52816896 G G A A G G G G A A A A A A A A A A G G
10 chr10_52822715 0 52822715 T T T T T T T T C C C C T T T T T T T T
10 chr10_52832542 0 52832542 G T T T T T T T T T T T T T T T T T T T
10 chr10_52836947 0 52836947 T T T T C C T T T T T T T T T T T T T T
10 chr10_52837398 0 52837398 G G G G G G G G G G G G G T G G G G G G
10 chr10_52846051 0 52846051 C C C C C C C C C C C T C C C C C C C C
10 chr10_52846403 0 52846403 G G G G G G G G A A A A G G G G G G G G
10 chr10_52852807 0 52852807 A A G G A A A A A A A A A A A A A A A A
10 chr10_52859510 0 52859510 T T T T T T T T G G G G T T T T T T T T
10 chr10_52864040 0 52864040 T T T T T T T T T T T T C T T T T T T T
10 chr10_52871124 0 52871124 T T T T T T T T T T T T T T C T T T T T
10 chr10_52883019 0 52883019 G G G G G G G G G G G G A G G G G G G G
10 chr10_52903834 0 52903834 G G G G G G G G A G G G G G G G G G G G
10 chr10_52905538 0 52905538 T T T T T T T T C C C C T T T T T T T T
10 chr10_52905893 0 52905893 G G A G G G G G G G G G G G G G G G G G
10 chr10_52913149 0 52913149 C C C T C C C C C C C C C C C C C C C C
10 chr10_52922656 0 52922656 A A G G G G A A G G G G G G G G G G A A
10 chr10_52936006 0 52936006 G G G G G G G G G G G G C C C C G G G G
10 chr10_52939795 0 52939795 A A A A A A A A A A A A A G A A A A A A
10 chr10_52940558 0 52940558 G G G G T T G G G G G G G G G G G G G G
10 chr10_52941391 0 52941391 C C C C C C C C T T T T C C C C C C C C
10 chr10_52942849 0 52942849 A A A A A A A A A A A A A C A A A A A A
10 chr10_52961055 0 52961055 A A A A A A A A A A A A A A A A C C A A
10 chr10_52963862 0 52963862 G G G G T T G G G G G G G G G G G G G G
10 chr10_52964407 0 52964407 G G A A A A G G A A A A A A A A A A G G
10 chr10_52971352 0 52971352 G G G G G G G G G G G G G G G G A A G G
10 chr10_52971732 0 52971732 G G G G G G G G A G G G G G G G G G G G
10 chr10_52983321 0 52983321 C C C C C C C C A C C C C C C C C C C C
10 chr10_53013445 0 53013445 G G G G G G G G G G A A G G G G G G G G
10 chr10_53013827 0 53013827 A A A A A A A A A G A A A A A A A A A A
10 chr10_53015662 0 53015662 C C C C C C C C C C C C C C C C G G C C
10 chr10_53015741 0 53015741 G G G G G G G G A A A A G G G G G G G G
10 chr10_53015800 0 53015800 A A A A A A A A A A A A A A T T T T A A
10 chr10_53018699 0 53018699 G G A A A A G G A A A A A A A A A A G G
10 chr10_53028007 0 53028007 A A A A A A A A A A A A A A A A A G A A
10 chr10_53033534 0 53033534 A A A A A A A A A A T T A A A A A A A A
10 chr10_53037827 0 53037827 T T T T T T T T A A A A T T T T T T T T
10 chr10_53041107 0 53041107 G G G G G G G G A A A A G G G G G G G G
10 chr10_53041847 0 53041847 T T T T T T T T C C C C T T T T T T T T
10 chr10_53048996 0 53048996 C C C C C C T T C C C C C C C C C C C C
10 chr10_53059680 0 53059680 A A A A A A A A A A A A A A A G A A A A
10 chr10_53079144 0 53079144 T T T T C T T T C C C C T T T T T T T T
10 chr10_53080949 0 53080949 G G G G A G G G G G G G G G G G G G G G
10 chr10_53081909 0 53081909 C C C C C C C C A A A A C C C C C C C C
10 chr10_53103015 0 53103015 G G G G G G G G T T T T G G G G G G G G
10 chr10_53106130 0 53106130 T T T T T T T T C T T T T T T T T T T T
10 chr10_53110297 0 53110297 T T C C C C T T C C C C C C C C T T T T
10 chr10_53110772 0 53110772 T T C C C T T T T T T T T T T T T T T T
10 chr10_53110828 0 53110828 G G G G G G G G A A A A G G G G G G G G
10 chr10_53126989 0 53126989 C C C C C C C C A A A A C C C C C C C C
10 chr10_53161979 0 53161979 T T T T T T T T T T T T C C C C C C T T
10 chr10_53162471 0 53162471 C C C T C T C C C C C C C C C C C C C C
10 chr10_53171570 0 53171570 T T T T T T T T T T T T T T T T A A T T
10 chr10_53178144 0 53178144 G G G G G G G G G G G G G G A A G G G G
10 chr10_53178708 0 53178708 A A A A T T A A A A A A A T A A T T A A
10 chr10_53186044 0 53186044 T T T T T T T T G G G G T T T T T T T T
10 chr10_53189902 0 53189902 T T T T T T T T T T T T T T T T A A T T
10 chr10_53190418 0 53190418 T T T T T T T T T T T T C T C C C C T T
10 chr10_53193120 0 53193120 G T T T T T T T T T T T T T T T T T T T
10 chr10_53207418 0 53207418 G T G G G G G G G G G G G G G G G G G G
10 chr10_53211954 0 53211954 T T T T T T T T C C C C T T T T T T T T
10 chr10_53213314 0 53213314 G G G G G G A A G G G G G G G G G G G G
10 chr10_53214157 0 53214157 G G G G G G G G A A A A A A G G G G G G
10 chr10_53224639 0 53224639 T T T T T T T T T T T T C C T T C T T T
10 chr10_53229166 0 53229166 G G A A G G G G G G G G G G G G G G G G
10 chr10_53229189 0 53229189 G G G G G G G G G G G G G G G G A G G G
10 chr10_53235548 0 53235548 C C C C C C C C C C C C C C C C A C C C
10 chr10_53237211 0 53237211 T T T T T T T T C T T T T T T T T T T T
10 chr10_53247755 0 53247755 G G G G G G G G G G G G G G C C G G G G
10 chr10_53251910 0 53251910 G G A A A A G G A A A A A A A A A A G G
10 chr10_53252225 0 53252225 C C C C C C C C A A C C C C C C C C C C
10 chr10_53263096 0 53263096 A A A A A A A A G G G G A A A A A A A A
10 chr10_53279736 0 53279736 A A A A A A A A A A A A A A A A G G A A
10 chr10_53282869 0 53282869 G G G G G G G G A G G G G G G G G G G G
10 chr10_53292986 0 53292986 C C T T T T C C T T T T T T T T T T C C
10 chr10_53293138 0 53293138 A A A A A A A A A A A A A A A A G G A A
10 chr10_53305220 0 53305220 A C C C C C C C C C C C C C C C C C C C
10 chr10_53308981 0 53308981 T T T T T T T T T T T T C T T T T T T T
10 chr10_53309611 0 53309611 A A A A A A A A A A A A A A A A G G A A
10 chr10_53325315 0 53325315 T T T T T T T T G G G G T T T T T T T T
10 chr10_53329620 0 53329620 G G G G G G G G G G G G G G G T G G G G
10 chr10_53332857 0 53332857 C C C C C C C C G G G G C C C C C C C C
10 chr10_53335162 0 53335162 A A A A A A A A G G G G A A A A A A A A
10 chr10_53336006 0 53336006 C C C C C C C C C C C C C C C C T T C C
10 chr10_53344026 0 53344026 C C C C C C T T C C C C C C C C C C C C
10 chr10_53351075 0 53351075 A A A A A A A A A G G G A A A A A A A A
10 chr10_53359546 0 53359546 A A A A A C A A A A A A A A A A A A A A
10 chr10_53379387 0 53379387 C C C C C C C C T T T T C C C C C C C C
10 chr10_53395196 0 53395196 A G G G G G G G G G G G G G G G G G G G
10 chr10_53395678 0 53395678 T T T T T T T T T T T T C C T T T T T T
10 chr10_53397753 0 53397753 C C T T C C C C C C C C C C C C C C C C
10 chr10_53412390 0 53412390 T T C C C T T T T T T T T T T T T T T T
10 chr10_53412521 0 53412521 T T T T T T T T T T T T T T T T C C T T
10 chr10_53415185 0 53415185 G G G G G G C C G G G G G G G G G G G G
10 chr10_53423114 0 53423114 A A A A A A A A T T T T T T T T T T A A
10 chr10_53430884 0 53430884 C C C C C C C C C T C C C C C C C C C C
10 chr10_53437763 0 53437763 T T T T T T T T C C C C T T T T T T T T
10 chr10_53440531 0 53440531 A A A A A A A A G G G G A A A A A A A A
10 chr10_53452490 0 53452490 C T C C C C C C C C C C C C C C C C T T
10 chr10_53470870 0 53470870 T T C T T T T T T T T T T T T T T T T T
10 chr10_53477486 0 53477486 C T C C C C C C C C C C C C C C C C T T
10 chr10_53477927 0 53477927 A A A A A A A A G G G G A A A A A A A A
10 chr10_53478733 0 53478733 A G G G G G G G A A A A G G G G G G A A
10 chr10_53504515 0 53504515 G G A G G G G G G G G G G G G G G G G G
10 chr10_53506139 0 53506139 C C C C C C C C G G G G C C C C C C C C
10 chr10_53506633 0 53506633 A A T T T T A A T T T T T T T T T T A A
10 chr10_53507574 0 53507574 A A A A A A A A A T A A A A A A A A A A
10 chr10_53518883 0 53518883 C C C C C C C C G G G G C C C C C C C C
10 chr10_53521985 0 53521985 A G A A A A A A A A A A A A A A A A G G
10 chr10_53539361 0 53539361 A A A C A A A A A A A A A A A A A A A A
10 chr10_53547707 0 53547707 C C C C C C A A C C C C C C C C C C C C
10 chr10_53564928 0 53564928 G G G G G G G G A A A A G G G G G G G G
10 chr10_53576354 0 53576354 C C C C G G C C C C C C C C C C C C C C
10 chr10_53576765 0 53576765 C C C C C C C C C C C C C C C T C C C C
10 chr10_53578318 0 53578318 G G G G G G G G G G G G A G G G G G G G
10 chr10_53580025 0 53580025 A A A A A A A A A A A A A A A G A A A A
10 chr10_53583709 0 53583709 T T T T T T T T T T T T A T T T T T T T
10 chr10_53587680 0 53587680 A A A A A A A A A A A A A A A A A G A A
10 chr10_53599975 0 53599975 G G G G G G G G T T T T G G G G G G G G
10 chr10_53606512 0 53606512 T T T T T T T T T T T T C T T T T T T T
10 chr10_53624926 0 53624926 T T T T T T T T G G G G T T T T T T T T
10 chr10_53625285 0 53625285 G G G G G G G G G G G G G G G G A G G G
10 chr10_53627691 0 53627691 G G G G G G G G G G G G G G G G A G G G
10 chr10_53636945 0 53636945 T T T T C T T T T T T T T T T T T T T T
10 chr10_53638794 0 53638794 C C T T T T C C T T T T T T T T T T C C
10 chr10_53653087 0 53653087 C C C C C C C C A C C C C C C C C C C C
10 chr10_53655181 0 53655181 A A A A A A A A A A A A A A A C A A A A
10 chr10_53675551 0 53675551 A A A A A G A A A A A A A A A A A A A A
10 chr10_53679611 0 53679611 A A A A A A A A A A G G A A A A A A A A
10 chr10_53680561 0 53680561 T T T T T T T T T T A A T T T T T T T T
10 chr10_53699573 0 53699573 G G G G G G G G A A A A G G G G G G G G
10 chr10_53700998 0 53700998 A A G G G G G G G G G G G G G G G G G G
10 chr10_53714794 0 53714794 A A G G A G A A A A A A A A A A A A A A
10 chr10_53717082 0 53717082 A G G G G G G G G G G G G G G G G G A A
10 chr10_53728300 0 53728300 A A C C A C A A A A A A A A A A A A A A
10 chr10_53728799 0 53728799 T T T T T T T T T T T T T T C T T T T T
10 chr10_53729897 0 53729897 G G G G A G G G G G G G G G G G G G G G
10 chr10_53735216 0 53735216 C T C C C C C C C C C C C C C C C C C C
10 chr10_53739365 0 53739365 C C C C C T C C C C C C C C C C T T C C
10 chr10_53743695 0 53743695 C C C C C C C C T T T T C C C C C C C C
10 chr10_53744280 0 53744280 T T T T T T T T C C C C T T T T T T T T
10 chr10_53745479 0 53745479 C C C C C C C C C C C C C C C T C C C C
10 chr10_53751716 0 53751716 T T G T G T T T T T T T T T T T T T T T
10 chr10_53767005 0 53767005 A A A A A A A A G G G G A A A A A A A A
10 chr10_53768630 0 53768630 T T T T T T T T C C C C T T T T T T T T
10 chr10_53779028 0 53779028 C C C C T T C C C C C C C C C C C C C C
10 chr10_53779886 0 53779886 C C C C C C C C C T T T C C C C C C C C
10 chr10_53784779 0 53784779 C C C C C C C C C C C C C T C C C C C C
10 chr10_53784972 0 53784972 A A A A A A A A A A A G A A A A A A A A
10 chr10_53794340 0 53794340 A A A A A A A A G G G G A A A A A A A A
10 chr10_53794717 0 53794717 A A A A A A A A A A A A A A A A C C A A
10 chr10_53795359 0 53795359 C C C C C C C C T T T T C C C C C C C C
10 chr10_53795629 0 53795629 G G G G G G G G G G G G G G G T G G G G
10 chr10_53797459 0 53797459 C C C T C T C C C C C C C C C C C C C C
10 chr10_53798665 0 53798665 G G G G G G G G G G G G G T G G G G G G
10 chr10_53816233 0 53816233 T T T T T T T T T T T T T T A A T T T T
10 chr10_53816584 0 53816584 A A A T A A A A A A A A A A A A A A A A
10 chr10_53822178 0 53822178 C C C C C C C C C C C C C T C C C C C C
10 chr10_53825064 0 53825064 G G G G G G G G G G G G G G G G A G G G
10 chr10_53832118 0 53832118 C C C C C C C C C T C C C C C C C C C C
10 chr10_53832813 0 53832813 T T T T T T T T T T T T T T T T G T T T
10 chr10_53834506 0 53834506 A A A A A A A A A A A A A A G G A A A A
10 chr10_53836051 0 53836051 A A A A A A A A A G G G A A A A A A A A
10 chr10_53836060 0 53836060 G G G G G G G G A G G G G G G G G G G G
10 chr10_53837101 0 53837101 G G G G G G G G A G G G G G G G G G G G
10 chr10_53874674 0 53874674 G G G G G G G G G G G G G G C C G G G G
10 chr10_53900002 0 53900002 C C C C C T C C C C C C C C C C C C C C
10 chr10_53913765 0 53913765 C T T T T T T T T T T T T T T T T T C C
10 chr10_53915773 0 53915773 G G G G A G G G G G G G G G G G G G G G
10 chr10_53921183 0 53921183 G G G G G G G G G T T T G G G G G G G G
10 chr10_53926145 0 53926145 G G A A G G G G G G G G G G G G G G G G
10 chr10_53943131 0 53943131 C C C C C C C C C C C T C C C C C C C C
10 chr10_53946352 0 53946352 T T T T T T T T G T T T T T T T T T T T
10 chr10_53946751 0 53946751 G G G G G G G G G G G G G G G G C G G G
10 chr10_53950157 0 53950157 T T T T T T C C T T T T T T T T T T T T
10 chr10_53952569 0 53952569 C C C C C C C C C T T T C C C C C C C C
10 chr10_53972042 0 53972042 G G A G G G G G G G G G G G G G G G G G
10 chr10_53973556 0 53973556 A A A A A A A A A G A A A A A A A A A A
10 chr10_53974852 0 53974852 T T T T T T T T T T T T T T G T T T T T
10 chr10_53996054 0 53996054 A A G G A A A A A A A A A A A A A A A A
10 chr10_53996097 0 53996097 A A A A A A A A C C C C A A A A A A A A
10 chr10_54005549 0 54005549 C C C C C C C C T T T T C C C C C C C C
10 chr10_54011775 0 54011775 A A A A A A A A A G A A A A A A A A A A
10 chr10_54014058 0 54014058 A A A C C C A A A A A A A A A A A A A A
10 chr10_54022778 0 54022778 G G A A A A G G G G A G G G G G G G G G
10 chr10_54024539 0 54024539 T T T T T T T T T T T T T T C T T T T T
10 chr10_54056320 0 54056320 A A A G A A A A A A A A A A A A A A A A
10 chr10_54060554 0 54060554 A A A A A A A A A A A A A G A A A A A A
10 chr10_54063718 0 54063718 C C C C C C C C T T T T C C C T C T C C
10 chr10_54070388 0 54070388 G G G G G G G G G G C G G G G G G G G G
10 chr10_54074842 0 54074842 C C A C A A C C C C C C A A A A A A C C
10 chr10_54079132 0 54079132 C C C C C C C C C G C G C C C C C C C C
10 chr10_54082581 0 54082581 C C C T C C C C C C C C C C C C C C C C
10 chr10_54084659 0 54084659 A A A A A A A A A A A G A A A A A A A A
10 chr10_54105705 0 54105705 C C C C C C C C G G G G C C C C C C C C
10 chr10_54109200 0 54109200 T T T T T T T T T T T T C C T T T T T T
10 chr10_54130707 0 54130707 C C C C C C C C C C A C C C C C C C C C
10 chr10_54135798 0 54135798 G G G G G G G G A A A A G G G G G G G G
10 chr10_54138748 0 54138748 T T T T T T T T T T T T T T T T C C T T
10 chr10_54139072 0 54139072 T T T T T T T T T T T T T T G T G G T T
10 chr10_54159981 0 54159981 T T T T T T T T C C C C T T T T T T T T
10 chr10_54164726 0 54164726 C C C C C C C C C C C C C C C C C T C C
10 chr10_54167517 0 54167517 C C C C C C T T C C C C C C C C C C C C
10 chr10_54173479 0 54173479 C C C C C C C C T T T T C C C C C C C C
10 chr10_54173548 0 54173548 C C C C C C C C C C C C C T C C C C C C
10 chr10_54174208 0 54174208 T T T T T T T T T T T T C T T T T T T T
10 chr10_54176435 0 54176435 T T T T T T T T C C C C T T T T T T T T
10 chr10_54190464 0 54190464 A A A A A A A A G G G G A A A A A A A A
10 chr10_54192945 0 54192945 G G G G G G G G G G G G G G A A G G G G
10 chr10_54200111 0 54200111 A A A A A A A A A A A A A C A A A A A A
10 chr10_54205345 0 54205345 A A C C C C A A C C C C C C C C C C A A
10 chr10_54210361 0 54210361 A A G G G G A A A G A G G G G G G G A A
10 chr10_54215044 0 54215044 G G G G G G C C G G G G G G G G G G G G
10 chr10_54224946 0 54224946 G G G G G G G G G G G G G G A G G G G G
10 chr10_54225219 0 54225219 G G G G G G G G G G G G A G G G G G G G
10 chr10_54266843 0 54266843 A A A A A A A A A A A A A A A A A G A A
10 chr10_54274307 0 54274307 T T T T T T T T C C C C T T T T T T T T
10 chr10_54282488 0 54282488 A A A A A A A A C C C C A A A A A A A A
10 chr10_54287971 0 54287971 G G G G G G G G C C C C G G G G G G G G
10 chr10_54306039 0 54306039 C C C C A A C C C C C C C C C C C C C C
10 chr10_54315942 0 54315942 C C C C C C C C C C C C A C C C C C C C
10 chr10_54316200 0 54316200 C C T T C C C C C C C C C C C C C C C C
10 chr10_54319835 0 54319835 G G G G G G G G A A A A G G G G G G G G
10 chr10_54328852 0 54328852 C C C C C C C C C C C G C C C C C C C C
10 chr10_54337260 0 54337260 A A A A A A A A A A A A A T A A A A A A
10 chr10_54353942 0 54353942 T T T T T T T T C C C C T T T T T T T T
10 chr10_54360138 0 54360138 C C T T C C C C C C C C C C C C C C C C
10 chr10_54363673 0 54363673 A A A A A A A A G G G G A A A A A A A A
10 chr10_54369178 0 54369178 G G G G G G A A G G G G G G G G G G G G
10 chr10_54372550 0 54372550 C C C C C C C C C C C C C C T T C C C C
10 chr10_54390537 0 54390537 T T T T C T T T T T T T T T T T T T T T
10 chr10_54391817 0 54391817 A A A C A A A A A A A A A A A A A A A A
10 chr10_54415171 0 54415171 T T T T T T T T T T T T C T T T T T T T
10 chr10_54422550 0 54422550 C C C C C C C C T T C T C C C C C C C C
10 chr10_54423629 0 54423629 G G G G G G G G G G G T G G G G G G G G
10 chr10_54434034 0 54434034 A G G G A G A A A A A A G G A A G G A A
10 chr10_54438800 0 54438800 G G G G G T G G G G G G G G G G G G G G
10 chr10_54450429 0 54450429 G G G G G T G G G G G G G G G G G G G G
10 chr10_54480290 0 54480290 C C C C C C C C C C C C C T C C C C C C
10 chr10_54482879 0 54482879 A A A A A A A A A A A A A G A A A A A A
10 chr10_54486053 0 54486053 C G C C C C C C C C C C C C C C C C C C
10 chr10_54488330 0 54488330 C C C C C C C C C C C C C C T T C C C C
10 chr10_54488477 0 54488477 G G G G A G G G A A A A G G G G G G G G
10 chr10_54489420 0 54489420 G G G G G G G G T T T T G G G G G G G G
10 chr10_54492994 0 54492994 G G A A G G G G G G G G G G G G G G G G
10 chr10_54493058 0 54493058 G G G G G G G G G G G G G G A A G G G G
10 chr10_54498346 0 54498346 A A A A A A A A G G G G A A A A A A A A
10 chr10_54501142 0 54501142 A A A A A A A A A A A A A A A A G G A A
10 chr10_54509622 0 54509622 C C C C C C C C C C C C C T C C C C C C
10 chr10_54521567 0 54521567 C C C C C C C C C C A A C C C C C C C C
10 chr10_54522366 0 54522366 T T T T T T T T C T T T T T T T T T T T
10 chr10_54523767 0 54523767 A A A A A A A A A A A A A A A A G G A A
10 chr10_54524502 0 54524502 C C C C C C C C T T C C C C C C C C C C
10 chr10_54526544 0 54526544 A A A A A A A A A A A C A A A A A A A A
10 chr10_54528877 0 54528877 G G G G G G G G G G G G G G A A G G G G
10 chr10_54536067 0 54536067 C C C C C C C C C C C C C C C C G G C C
10 chr10_54539895 0 54539895 A A A A A A G G A A A A A A A A A A A A
10 chr10_54544016 0 54544016 A A A G A G A A A A A A A A A A A A A A
10 chr10_54565731 0 54565731 T T T T T T T T C C C C T T T T T T T T
10 chr10_54575270 0 54575270 G G G G G G G G A A A A G G G G G G G G
10 chr10_54580879 0 54580879 G G G G G G G G G G A G G G G G G G G G
10 chr10_54595677 0 54595677 G G G G G G G G T T T T G G G G G G G G
10 chr10_54610679 0 54610679 T T T T T T T T T T C T T T T T T T T T
10 chr10_54624227 0 54624227 C C C C C C C C C C C C A C C C C C C C
10 chr10_54627301 0 54627301 A G A A A A A A A A A A A A A A A A A A
10 chr10_54629767 0 54629767 C T T T T T T T T T T T T T T T T T T T
10 chr10_54629779 0 54629779 A A A A A A A A A T A A A A A A A A A A
10 chr10_54636174 0 54636174 C C C C C C G G C C C C C C C C C C C C
10 chr10_54636658 0 54636658 T T C C T T T T T T T T T T T T T T T T
10 chr10_54667544 0 54667544 C C C C C C C C T T T T C C C C C C C C
10 chr10_54679910 0 54679910 A A A A A A A A A A A A A A A A A G A A
10 chr10_54686707 0 54686707 G G C C C C G G C C C C C C C C C C G G
10 chr10_54688390 0 54688390 C C C C C C C C G G G G C C C C C C C C
10 chr10_54689846 0 54689846 G G G G G G G G G G G T G G G G G G G G
10 chr10_54704451 0 54704451 C C C C C C C C T T T T C C C C C C C C
10 chr10_54705918 0 54705918 T T T T T T T T C C C C T T T T T T T T
10 chr10_54707476 0 54707476 C C C C C C C C T T T T C C C C C C C C
10 chr10_54707747 0 54707747 T T T T T T T T C C C C T T T T T T T T
10 chr10_54717914 0 54717914 C C C C T T C C C C C C C C C C C C C C
10 chr10_54731894 0 54731894 A A A A A A A A A A A A A A A A G G A A
10 chr10_54732581 0 54732581 G G G G G G G G G G G G A G G G G G G G
10 chr10_54733483 0 54733483 A A A A A A A A G G G G A A A A A A A A
10 chr10_54737841 0 54737841 C C C C C C C C T T T T C C C C C C C C
10 chr10_54738065 0 54738065 G G G G G G G G A A A A G G G G G G G G
10 chr10_54747436 0 54747436 A A A A A A A A A G A A A A A A A A A A
10 chr10_54759912 0 54759912 T T T T T T T T C T T T T T T T T T T T
10 chr10_54763095 0 54763095 C C C C C C C C C C C C C C C C C T C C
10 chr10_54769212 0 54769212 A A G G G G A A G G G G G G G G G G A A
10 chr10_54774442 0 54774442 T T T T T T T T T T T T T T A A T T T T
10 chr10_54780860 0 54780860 T T T T G T T T T T T T T T T T T T T T
10 chr10_54781302 0 54781302 G G G G A G G G A A A A A A A A A A G G
10 chr10_54798500 0 54798500 A A A A A A A A G G G G A A A A A A A A
10 chr10_54808497 0 54808497 A A A A A A A A A A A G A A A A A A A A
10 chr10_54810987 0 54810987 T T T T T T T T C C C C T T T T T T T T
10 chr10_54811646 0 54811646 C C C C C C C C C C C C C T C C C C C C
10 chr10_54823633 0 54823633 C C C C C C C C C C C C C C C C C G C C
10 chr10_54827371 0 54827371 C C T T T T C C C C C C C T C C C C C C
10 chr10_54831518 0 54831518 G G G G G G G G G G G G A G G G G G G G
10 chr10_54831890 0 54831890 C C C C C C T T C C C C C C C C C C C C
10 chr10_54840842 0 54840842 T T T T T T T T T T T T T T A A T T T T
10 chr10_54844745 0 54844745 A A A A A A A A G G G G A A A A A A A A
10 chr10_54847829 0 54847829 G G G G G G G G G G A G G G G G G G G G
10 chr10_54848941 0 54848941 A A A A A A A A C C C C A A A A A A A A
10 chr10_54851298 0 54851298 C C C C C C C C T T T T C C C C C C C C
10 chr10_54851379 0 54851379 G G G G G G G G G G G G G G G G A G G G
10 chr10_54859605 0 54859605 A A A A A A A A A A A A A G A A A A A A
10 chr10_54863502 0 54863502 C C C C C T C C C C C C C C C C C C C C
10 chr10_54865040 0 54865040 G G G G G G G G A A A A G G G G G G G G
10 chr10_54865507 0 54865507 C C C C C C C C C T C C C C C C C C C C
10 chr10_54867954 0 54867954 T T T T C T T T T T T T T T T T T T T T
10 chr10_54894120 0 54894120 A A C C C C A A A A A A A A A A A A A A
10 chr10_54894298 0 54894298 G G G G G G G G C G G G G G G G G G G G
10 chr10_54907950 0 54907950 G G C G G G G G G G G G G G G G G G G G
10 chr10_54908738 0 54908738 G G G G G G G G C C C C G G G G G G G G
10 chr10_54911564 0 54911564 C C T T T T C C T T T T T T T T T T C C
10 chr10_54919409 0 54919409 G G G G G G G G G G G G A G G G G G G G
10 chr10_54922220 0 54922220 G G A G A G G G G G G G G G G G G G G G
10 chr10_54929254 0 54929254 G G G G G T G G G G G G G G G G G G G G
10 chr10_54929362 0 54929362 T T T T T T T T T T T T T T T T C T T T
10 chr10_54934168 0 54934168 C C C C C T C C C C C C C C C C C C C C
10 chr10_54940365 0 54940365 C C T T T T C C T T T T T T T T T T C C
10 chr10_54941049 0 54941049 A A A A A A A A A A A A A A C C A A A A
10 chr10_54944151 0 54944151 T T C C C T T T T T T T C C C C C C T T
10 chr10_54948576 0 54948576 T T T T T T T T C C C C T T T T T T T T
10 chr10_54950594 0 54950594 G G G G G G G G G G G G C G G G G G G G
10 chr10_54957870 0 54957870 C C C C C C C C C C C C C T C C C C C C
10 chr10_54965500 0 54965500 C C C C C C C C C C C C C C C C T T C C
10 chr10_54968035 0 54968035 A A A A A A A A G G G G A A A A A A A A
10 chr10_54968872 0 54968872 T T T T T T T T C T C T T T T T T T T T
10 chr10_54977850 0 54977850 C C A A A A C C A A A A A A A A A A C C
10 chr10_54979709 0 54979709 G G G G A G G G G G G G G G G G G G G G
10 chr10_54979717 0 54979717 G G G G G G G G G G G G G T G G G G G G
10 chr10_54983736 0 54983736 A A A A A A A A A A A A G G G G G G A A
10 chr10_54984730 0 54984730 G G G G G G G G G G G G G G A A G G G G
10 chr10_54992874 0 54992874 C C C C C C C C A A A A C C C C C C C C
10 chr10_54994494 0 54994494 G G G G G G G G G G G G G G G G A A G G
10 chr10_54995986 0 54995986 T T T T T T T T T T T T C T T T T T T T
10 chr10_55028279 0 55028279 C C T T C C C C C C C C C C C C C C C C
10 chr10_55033487 0 55033487 A A A A A A A A G G A G A A A A A A A A
10 chr10_55041355 0 55041355 G G G G A G G G G G G G G G G G G G G G
10 chr10_55051337 0 55051337 C C C C C C C C C C C C C C A A C C C C
10 chr10_55053034 0 55053034 G G G G G G G G G G G G G G T T G G G G
10 chr10_55054466 0 55054466 G G G G G G G G A A A A G G G G G G G G
10 chr10_55063308 0 55063308 A A A A A A A A G G G G A A A A A A A A
10 chr10_55064064 0 55064064 G G A A G G G G G G G G G G G G G G G G
10 chr10_55066879 0 55066879 C C C C C C C C G G G G C C C C C C C C
10 chr10_55069407 0 55069407 C C A A A A C C A A A A A A A A A A C C
10 chr10_55077830 0 55077830 T T G G G G T T T T T T T T T T T T T T
10 chr10_55082563 0 55082563 T T T T T T T T T T A T T T T T T T T T
10 chr10_55083841 0 55083841 A A A A A A A A G G G G A A A A A A A A
10 chr10_55087502 0 55087502 C C C C C C C C C C C C G G C C C C C C
10 chr10_55094410 0 55094410 T T T T T T T T C C C C T T T T T T T T
10 chr10_55102793 0 55102793 G G G G G G G G A A A A G G G G G G G G
10 chr10_55102888 0 55102888 C C C C C C C C A A A A C C C C C C C C
10 chr10_55103491 0 55103491 C C C C C C C C C C C C C C T T C C C C
10 chr10_55103627 0 55103627 G G G G G G G G G G G G A A G G G G G G
10 chr10_55112523 0 55112523 T T T T C T T T T T T T T T T T T T T T
10 chr10_55120719 0 55120719 C C T T T T C C C C C C C C C C C C T T
10 chr10_55135708 0 55135708 C C C C C C C C C C C C C C C C A A C C
10 chr10_55148912 0 55148912 C C C C C C C C C C C C C T C C C C C C
10 chr10_55168940 0 55168940 C C C C C C C C C C C C G G G G C C C C
10 chr10_55178761 0 55178761 C C C C C C C C C C C C C T C C C C C C
10 chr10_55179564 0 55179564 A A A A A G A A A A A A A A A A A A A A
10 chr10_55180796 0 55180796 G G A A A G G G G G G G G G G G G G G G
10 chr10_55182937 0 55182937 T T T T T T T T T T T T A A T T T T T T
10 chr10_55184054 0 55184054 C C A A A C C C C C C C C C C C C C C C
10 chr10_55188710 0 55188710 G G G G G G G G G G G G G T G G G G G G
10 chr10_55191194 0 55191194 G G A A A A G G A A A A A A A A A A G G
10 chr10_55211207 0 55211207 A A A A A A A A A A G G A A A A A A A A
10 chr10_55211480 0 55211480 C C C C C C C C C C C C C C T T C C C C
10 chr10_55217966 0 55217966 T T T T T T T T T T T T C C C C C C T T
10 chr10_55218543 0 55218543 C C C C C C C C T T T T C C C C C C C C
10 chr10_55219551 0 55219551 C C A A C C C C C C C C C C C C C C C C
10 chr10_55219755 0 55219755 G G G G G G G G G G A G G G G G G G G G
10 chr10_55222235 0 55222235 C C C C C G C C C C C C C C C C C C C C
10 chr10_55245358 0 55245358 A A A A A A A A G G G G A A A A A A A A
10 chr10_55252241 0 55252241 T T T T T T T T T T T T C T T T T T T T
10 chr10_55252550 0 55252550 G G G G G G G G A A A G G G G G G G G G
10 chr10_55261754 0 55261754 G G A A A A A A A A A A A A A A A A A A
10 chr10_55265101 0 55265101 C C C C C C C C C C C C C T C C C C C C
10 chr10_55265122 0 55265122 A A A A A A A A A A A C A A A A A A A A
10 chr10_55265253 0 55265253 T T T T C T T T T T T T T T T T T T T T
10 chr10_55267554 0 55267554 C C T T T T C C T T T T T T T T T T T T
10 chr10_55275140 0 55275140 C C C C C C C C C C C C C G C C C C C C
10 chr10_55281403 0 55281403 C C C C C C C C C C C C C C T T C C C C
10 chr10_55282184 0 55282184 T T A A A T T T T T T T T T T T T T T T
10 chr10_55285210 0 55285210 G G G G G G T T G G G G G G G G G G G G
10 chr10_55288700 0 55288700 G G G G G G G G T T T T G G G G G G G G
10 chr10_55289001 0 55289001 T T T T T T T T T T C T T T T T T T T T
10 chr10_55291013 0 55291013 T T T T A T T T T T T T T T T T T T T T
10 chr10_55291538 0 55291538 G G G G G G G G T T T T G G G G G G G G
10 chr10_55298185 0 55298185 A A T T T T A A T T T T T T T T T T A A
10 chr10_55308942 0 55308942 A A A A A A A A G G G G A A A A A A A A
10 chr10_55310142 0 55310142 G G G G G G G G A A A A G G G G G G G G
10 chr10_55316026 0 55316026 G G G G G G G G A G G G G G G G G G G G
10 chr10_55336943 0 55336943 C C C C C C C C A A A A C C C C C C C C
10 chr10_55346821 0 55346821 G G G G G G G G A A A A G G G G G G G G
10 chr10_55354705 0 55354705 A A A A A A A A A A A A A A A A C C A A
10 chr10_55358287 0 55358287 C C C C C T C C C C C C C C C C C C C C
10 chr10_55359995 0 55359995 T T T T T T T T C C C C T T T T T T T T
10 chr10_55373383 0 55373383 C C C C C C T T C C C C C C C C C C C C
10 chr10_55378873 0 55378873 A A A A A A A A G G G G A A A A A A A A
10 chr10_55384047 0 55384047 G G G G A G G G G G G G G G G G G G G G
10 chr10_55385458 0 55385458 T T T T T T T T T T T T T T C C T T T T
10 chr10_55393880 0 55393880 G G G G G G A A G G G G G G G G G G G G
10 chr10_55397538 0 55397538 A A A A A A A A A A A A A A A A T T A A
10 chr10_55406039 0 55406039 C C C C C C C C T T T T C C C C C C C C
10 chr10_55418877 0 55418877 C C A A A A C C A A A A A A A A A A C C
10 chr10_55424093 0 55424093 G G G G G G G G G G G G A G G G G G G G
10 chr10_55426980 0 55426980 C C C C C C C C C C C C C C G G C C C C
10 chr10_55428881 0 55428881 C C C C C C C C C C C C A C C C C C C C
10 chr10_55441806 0 55441806 A G G G G G G G G G G G G G G G G G A A
10 chr10_55444470 0 55444470 T T T T T T T T G G G G T T T T T T T T
10 chr10_55447041 0 55447041 T T T T T T T T C C C T T T T T T T T T
10 chr10_55448810 0 55448810 A A A A A A A A G G A G A A A A A A A A
10 chr10_55463865 0 55463865 G G G G G G G G G G G G G G G G A A G G
10 chr10_55471157 0 55471157 C C C C C C C C C T C C C C C C C C C C
10 chr10_55477232 0 55477232 C C C C C C C C T T T T C C C C C C C C
10 chr10_55478304 0 55478304 T T T T T T T T T T C T T T T T T T T T
10 chr10_55478502 0 55478502 C C C C C C C C C C C C C C C C T T C C
10 chr10_55479639 0 55479639 A T T T T T T T A A A A T T T T T T T T
10 chr10_55481397 0 55481397 T T A T A T T T T T T T T T T T T T T T
10 chr10_55486120 0 55486120 A A A A A A A A A A A A A A G G A A A A
10 chr10_55516452 0 55516452 G G A A A A G G G G G G G G G G G G G G
10 chr10_55526614 0 55526614 T T T T T T T T C C C T T T T T T T T T
10 chr10_55533633 0 55533633 T T T T T T T T T T T T C C T T C C T T
10 chr10_55536321 0 55536321 A A A G A G A A A A A A A A A A A A A A
10 chr10_55540982 0 55540982 T T C C C C C C C C C C C C C C C C T T
10 chr10_55542557 0 55542557 A A A A A A A A G G G G A A A A A A A A
10 chr10_55548612 0 55548612 A A A A A C A A A A A A A A A A A A A A
10 chr10_55551167 0 55551167 C C C C A C C C C C C C C C C C C C C C
10 chr10_55558808 0 55558808 G G G G G G G G G G G G C G G G G G G G
10 chr10_55559302 0 55559302 C C T T T T C C C C C C T T T T T T C C
10 chr10_55560439 0 55560439 G G T T T T G G T T T T T T T T T T G G
10 chr10_55569774 0 55569774 C C C C C C C C C C C C C C C C A C C C
10 chr10_55571064 0 55571064 A A A A A A A A A G G G A A A A A A A A
10 chr10_55574715 0 55574715 G G A A A A G G G G G G A A A A A A G G
10 chr10_55576728 0 55576728 A A G G A G A A A A A A A A A A A A A A
10 chr10_55583163 0 55583163 C C C C C C C C C C C C C C A A C C C C
10 chr10_55583944 0 55583944 G G G G G G G G C C C C G G G G G G G G
10 chr10_55590007 0 55590007 A A A A A A A A G G G G A A A A A A A A
10 chr10_55592551 0 55592551 A A A A A G G G G G G G G G G G G G A A
10 chr10_55597948 0 55597948 G G G G G G A A G G G G G G G G G G G G
10 chr10_55606663 0 55606663 C C C C C T C C C C C C C C C C C C C C
10 chr10_55606665 0 55606665 C C C C C T C C C C C C C C C C C C C C
10 chr10_55612134 0 55612134 A A A A A G A A A A A A A A A A A A A A
10 chr10_55615018 0 55615018 A A A A A A A A G G G G A A A A A A A A
10 chr10_55618265 0 55618265 C C C C C C C C C C C C C C C C G G C C
10 chr10_55621304 0 55621304 C C C C A C C C C C C C C C C C C C C C
10 chr10_55622809 0 55622809 A A A A A A A A C C C C A A A A A A A A
10 chr10_55642587 0 55642587 G G G G G G G G C C C C G G G G G G G G
10 chr10_55644306 0 55644306 C G C C C C C C C C C C C C C C C C C C
10 chr10_55649850 0 55649850 C C C C C C C C T T T T C C C C C C C C
10 chr10_55654617 0 55654617 C C C C C C C C T T T T C C C C C C C C
10 chr10_55662346 0 55662346 A A A A A A A A A A A A G G G G G G A A
10 chr10_55662351 0 55662351 G G G G G G G G G G G G G G G G A G G G
10 chr10_55665447 0 55665447 T T T T T T T T G G G G T T T T T T T T
10 chr10_55676334 0 55676334 A A A A A A A A A A A G A A A A A A A A
10 chr10_55688402 0 55688402 C C C C C C C C A A A A C C C C C C C C
10 chr10_55689042 0 55689042 C C C C C C C C C C C C C C C C C G C C
10 chr10_55691241 0 55691241 T T T T T T T T T T T T T T T T A A T T
10 chr10_55693096 0 55693096 T T T T T T T T T T T T T T T T C C T T
10 chr10_55704943 0 55704943 T T T T T T T T C C C C T T T T T T T T
10 chr10_55711613 0 55711613 C C T T T T C C T T T T T T T T T T C C
10 chr10_55711845 0 55711845 G G G G G G G G G G G G A G G G G G G G
10 chr10_55715245 0 55715245 G G G G G G G G G G G G G T G G G G G G
10 chr10_55717198 0 55717198 G G G G A A G G G G G G G G G G G G G G
10 chr10_55717361 0 55717361 T T T T C C T T C C C C C C C C C C T T
10 chr10_55721229 0 55721229 C C C C C C C C T T T T C C C C C C C C
10 chr10_55731765 0 55731765 A A A A A A A A A G G G A A A A A A A A
10 chr10_55736195 0 55736195 T T T T A T T T T T T T T T T T T T T T
10 chr10_55746110 0 55746110 G G G G G G G G G G G G G G G G A A G G
10 chr10_55747064 0 55747064 G G G G G G G G G G G G G G G G A A G G
10 chr10_55756560 0 55756560 C C T T C C C C C C C C C C C C C C C C
10 chr10_55776734 0 55776734 G G G G G G G G G G G G A G G G G G G G
10 chr10_55779202 0 55779202 C C C C C C C C C C C C C C C C C T C C
10 chr10_55792653 0 55792653 C C C C C C C C T T T T C C C C C C C C
10 chr10_55795492 0 55795492 C C C C C C C C T T T T C C C C C C C C
10 chr10_55795938 0 55795938 C C G G G G C C G G G G C C C C C C C C
10 chr10_55801977 0 55801977 C C C C C C C C C C C T C C C C C C C C
10 chr10_55806142 0 55806142 A A A A A A A A A A A A A G A A A A A A
10 chr10_55815152 0 55815152 G G G G G G G G G G G G A G G G G G G G
10 chr10_55836138 0 55836138 G G G G G G G G G G G G T T G G T T G G
10 chr10_55837256 0 55837256 C C C C C C C C C T C C C C C C C C C C
10 chr10_55840898 0 55840898 A A A A A A A A A A A A A G G G A A A A
10 chr10_55842711 0 55842711 C C C C C C C C T T T T C C C C C C C C
10 chr10_55843331 0 55843331 T T C C C C T T C C C C C C C C C C T T
10 chr10_55844908 0 55844908 T T T T T T T T C C C C T T T T T T T T
10 chr10_55850020 0 55850020 G G G G G G G G G G G G G G G G A G G G
10 chr10_55861786 0 55861786 G G T T T T G G T T T T T T T T T T G G
10 chr10_55862924 0 55862924 G G A A A A G G G G G G G G G G G G G G
10 chr10_55863837 0 55863837 A A A A A A A A A A A A A G A A A A A A
10 chr10_55867223 0 55867223 A A A A G G A A A A A A A A A A A A A A
10 chr10_55869593 0 55869593 A A A A A A A A A G A A A A A A A A A A
10 chr10_55870417 0 55870417 G G G G G G G G G G G G A G G G G G G G
10 chr10_55877241 0 55877241 T T T T T T T T T T T T T T T T C T T T
10 chr10_55878138 0 55878138 A A G G G G A A G G G G G G G G G G A A
10 chr10_55886399 0 55886399 A A A A G G A A A A A A A A A A A A A A
10 chr10_55886564 0 55886564 G G G G G G G G A G G G G G G G G G G G
10 chr10_55886984 0 55886984 G G G G A A G G G G G G G G G G G G G G
10 chr10_55888083 0 55888083 T T T T T T T T T T T T C C C C T T T T
10 chr10_55892411 0 55892411 A A A A A A A A A A A A A A A A A C A A
10 chr10_55905664 0 55905664 G G A A A A G G G G G G G G G G G G G G
10 chr10_55910569 0 55910569 G G G G G G G G G G G G A A G G G G G G
10 chr10_55913355 0 55913355 A A A A A A A A G G G G A A A A A A A A
10 chr10_55915442 0 55915442 T T T T T T T T C C C C T T T T T T T T
10 chr10_55930415 0 55930415 T T T T T T T T T T T T G T T T T T T T
10 chr10_55933435 0 55933435 A A A A A A A A T T T T A A A A A A A A
10 chr10_55933898 0 55933898 T T C C C C T T C C C C C C C C C C T T
10 chr10_55935328 0 55935328 T T T T G T T T T T T T T T T T T T T T
10 chr10_55964898 0 55964898 G G G G G G G G A A A A G G G G G G G G
10 chr10_55971872 0 55971872 C C C C C C C C T T T T C C C C C C C C
10 chr10_55973633 0 55973633 T T T T T T T T C C C C T T T T T T T T
10 chr10_55987350 0 55987350 G G G G A G G G A A A A G G G G G G G G
10 chr10_55992432 0 55992432 A A A A A T A A A A A A A A A A A A A A
10 chr10_56008667 0 56008667 T T T T T T T T A T T T T T T T T T T T
10 chr10_56020709 0 56020709 G G C C C G G G G G G G G G G G G G G G
10 chr10_56020719 0 56020719 G G G G G G A A G G G G G G G G G G G G
10 chr10_56021745 0 56021745 G G G G G G G G A A A A G G G G G G G G
10 chr10_56021790 0 56021790 G G G G G G G G G G G G A A G G G G G G
10 chr10_56021974 0 56021974 C C C C C C C C C G C C C C C C C C C C
10 chr10_56028940 0 56028940 T T T T G T T T T T T T T T T T T T T T
10 chr10_56029880 0 56029880 C C C C C C C C C C C T C C C C C C C C
10 chr10_56034429 0 56034429 C C C C C C C C C C A C C C C C C C C C
10 chr10_56044742 0 56044742 C C T T C T C C C C C C C C C C C C C C
10 chr10_56048887 0 56048887 A A A A A A A A A A A A G G G G G G A A
10 chr10_56061868 0 56061868 C C C C C C C C C C C C C C T T C C C C
10 chr10_56064973 0 56064973 G G G G G G G G G G G G G G G G G T G G
10 chr10_56069115 0 56069115 C C C C C C C C A C A C C C C C C C C C
10 chr10_56070716 0 56070716 A A A A A A A A G G G G A A A A A A A A
10 chr10_56072685 0 56072685 C C C T C C C C C C C C C C C C C C C C
10 chr10_56072731 0 56072731 G G A G G G G G G G G G G G G G G G G G
10 chr10_56074546 0 56074546 C C C C C C C C C C C C C C C T C C C C
10 chr10_56084459 0 56084459 C C C C C C C C C C C C C C C C T T C C
10 chr10_56084606 0 56084606 T T C T C T T T T T T T T T T T T T T T
10 chr10_56091471 0 56091471 G G G G G G G G G G G G G G G G A G G G
10 chr10_56096841 0 56096841 G G T T T T T T T T T T T T T T T T T T
10 chr10_56102595 0 56102595 C C C C C C C C C C C C C C C T C C C C
10 chr10_56110564 0 56110564 A A A G A G A A A A A A A A A A A A A A
10 chr10_56111005 0 56111005 G G G G G G G G G G G G A G G G G G G G
10 chr10_56112238 0 56112238 A A A A A A A A A A A A A A A A A G A A
10 chr10_56124721 0 56124721 G G G G G G G G G G G G G T G G G G G G
10 chr10_56125033 0 56125033 C C C C C C C C C C C C C C C C C T C C
10 chr10_56133523 0 56133523 C C C C C C C C C C C C C C C C C T C C
10 chr10_56136034 0 56136034 G G G G G G G G G G G G G G G G T T G G
10 chr10_56140932 0 56140932 A A A A A T A A A A A A A A A A A A A A
10 chr10_56145653 0 56145653 G G G G A G G G G G G G G G G G G G A A
10 chr10_56146044 0 56146044 G G G G G G G G T T T T G G G G G G G G
10 chr10_56148463 0 56148463 C C C C C C C C T T T T C C C C C C C C
10 chr10_56157821 0 56157821 C C T T T T C C C C C C C C C C C C C C
10 chr10_56163476 0 56163476 A A G G G G A A G G G G G G G G G G A A
10 chr10_56166644 0 56166644 C T C C C C C C C C C C C C C C C C T T
10 chr10_56172455 0 56172455 A A A A A A A A A A A A A G A A A A A A
10 chr10_56173637 0 56173637 T T T T T T T T T T T T C T T T T T T T
10 chr10_56174133 0 56174133 G G G G G G G G G G G G A G G G G G G G
10 chr10_56197654 0 56197654 T T T T T T T T C C C C T T T T T T T T
10 chr10_56198920 0 56198920 A A G G G G G G G G G G G G G G G G G G
10 chr10_56199875 0 56199875 C C C C C C C C C C C C C C T T C C C C
10 chr10_56209434 0 56209434 A A A A A A A A A A A A A T A A A A A A
10 chr10_56231270 0 56231270 G G G G G G G G A A A A G G G G G G G G
10 chr10_56234679 0 56234679 C C C C C C C C C C C C T T C C C C C C
10 chr10_56248396 0 56248396 C C C C C C C C C C C T C C C C C C C C
10 chr10_56251027 0 56251027 C C C C C C C C T T T T C C C C C C C C
10 chr10_56252301 0 56252301 C C C C C C C C T T T T C C C C C C C C
10 chr10_56259279 0 56259279 G G G G G G G G G G G G A G G G G G G G
10 chr10_56271373 0 56271373 C C C C C C C C G G G G C C C C C C C C
10 chr10_56273939 0 56273939 G G G G C C G G G G G G G G G G G G G G
10 chr10_56306245 0 56306245 A A A A A A A A G G G G A A A A A A A A
10 chr10_56322279 0 56322279 C C C C C C C C C C C T C C C C C C C C
10 chr10_56323355 0 56323355 T T G G G G T T T T T T T T T T T T T T
10 chr10_56329577 0 56329577 C C C C C C C C C C C T C C C C C C C C
10 chr10_56334108 0 56334108 C T C C C C C C C C C C C C C C C C C C
10 chr10_56343659 0 56343659 C C C C C C C C T T T T C C C C C C C C
10 chr10_56344944 0 56344944 T T T T T T T T T T T T T T T T C C T T
10 chr10_56347406 0 56347406 C C C C C C C C C C C C C C C C A C C C
10 chr10_56354025 0 56354025 T T T T T T T T T T T T C T T T T T T T
10 chr10_56358028 0 56358028 T T T T T T T T T T C T T T T T T T T T
10 chr10_56362103 0 56362103 C C C C C C C C T T C T C C C C C C C C
10 chr10_56366468 0 56366468 C C C C C C C C C C C C C C A A C C C C
10 chr10_56367495 0 56367495 C C C C C C C C C C C G C C C C C C C C
10 chr10_56368056 0 56368056 G G G G G G G G G G G G G G A A G G G G
10 chr10_56369402 0 56369402 A A A A A G A A A A A A A A A A A A A A
10 chr10_56371622 0 56371622 C C T T C C C C C C C C C C C C C C C C
10 chr10_56384011 0 56384011 G G G G G G G G G G G G G T G G G G G G
10 chr10_56384466 0 56384466 C T T T T T T T T T T T T T T T T T T T
10 chr10_56385656 0 56385656 T T T T C C T T T T T T T T T T T T T T
10 chr10_56385682 0 56385682 G G G G G G G G A A A A G G G G G G G G
10 chr10_56392452 0 56392452 A A A A A A A A A A A A A A A A G G A A
10 chr10_56395393 0 56395393 C C C C C C C C T T T T C C C C C C C C
10 chr10_56398913 0 56398913 G G G G G G G G A A A A G G G G G G G G
10 chr10_56399926 0 56399926 A A A A A A A A A A A C A A A A A A A A
10 chr10_56414326 0 56414326 C C C C C C C C C C C C C C C C C T C C
10 chr10_56421514 0 56421514 G G G G G G G G G G G G G T G G G G G G
10 chr10_56432129 0 56432129 C C C C C C C C C C C C T T T T C C C C
10 chr10_56437969 0 56437969 C C C C C T C C C C C C C C C C C C C C
10 chr10_56444281 0 56444281 T T T T T T T T T T T T C T T T T T T T
10 chr10_56446358 0 56446358 C C C C C C C C T T T T C C C C C C C C
10 chr10_56451170 0 56451170 G G G G G G G G A A A A G G G G G G G G
10 chr10_56456358 0 56456358 T T T T T T T T C C C C T T T T T T T T
10 chr10_56460749 0 56460749 C C T T C C C C C C C C C C C C C C C C
10 chr10_56462198 0 56462198 C C C C C G C C C C C C C C C C C C C C
10 chr10_56466787 0 56466787 C C C C C C C C C C C C C T C C C C C C
10 chr10_56467859 0 56467859 A A A A A A A A C C C C A A A A A A A A
10 chr10_56468583 0 56468583 T T T T T T T T T T T T T T T T C C T T
10 chr10_56470717 0 56470717 T T T T T T T T T T T T C T T T T T T T
10 chr10_56478504 0 56478504 A A A A A A A A G G G G A A A A A A A A
10 chr10_56485419 0 56485419 G G T T T T G G T T T T T T T T T T T T
10 chr10_56498401 0 56498401 C C C C C C C C T T T T C C C C C C C C
10 chr10_56498447 0 56498447 C C T T C C C C C C C C C C C C C C C C
10 chr10_56509722 0 56509722 T T T T A T T T T T T T T T T T T T T T
10 chr10_56524734 0 56524734 G G G G G G G G G G G G A G G G G G G G
10 chr10_56530325 0 56530325 G G G G G G G G C G G G G G G G G G G G
10 chr10_56533257 0 56533257 T T T T T T T T C C C C T T T T T T T T
10 chr10_56533666 0 56533666 G G G G G G G G A A A A G G G G G G G G
10 chr10_56538215 0 56538215 T T C C C C T T C C C C C C C C C C C C
10 chr10_56548525 0 56548525 C C C C C C C C C C C C C C C C T T C C
10 chr10_56554883 0 56554883 T T T T T T T T C C C C T T T T T T T T
10 chr10_56558967 0 56558967 T T T T T T T T T T T T T T T T C T T T
10 chr10_56559121 0 56559121 C C A A C C C C C C C C C C C C C C C C
10 chr10_56559977 0 56559977 C C C C C C C C C C C C C C T T C C C C
10 chr10_56565711 0 56565711 A A G G G G A A A A A A A A A A A A A A
10 chr10_56573078 0 56573078 G G G G G G G G G G A G G G G G G G G G
10 chr10_56582826 0 56582826 A A A A A A A A A A A A A G A A A A A A
10 chr10_56594196 0 56594196 C C T T C T C C T T T T C C C C C C C C
10 chr10_56595827 0 56595827 A A G G A G A A A A A A A A A A A A A A
10 chr10_56599032 0 56599032 G G G G G G G G A A A A G G G G G G G G
10 chr10_56599192 0 56599192 A A A A A A A A A A A A A C A A A A A A
10 chr10_56604172 0 56604172 C C C C C C C C C C C C C C C C T T C C
10 chr10_56615683 0 56615683 C C C C C C C C C C C C C C C C T T C C
10 chr10_56626648 0 56626648 G G G G G G G G G G G G A G G G G G G G
10 chr10_56631303 0 56631303 C C C C C T C C C C C C C C C C C C C C
10 chr10_56639279 0 56639279 A A A A A A A A A A A A A A G G A A A A
10 chr10_56639785 0 56639785 A A A A A A A A A A A A A A G G A A A A
10 chr10_56645548 0 56645548 A A A A A A A A G G G G A A A A A A A A
10 chr10_56646755 0 56646755 C C C C C T C C C C C C C C C C C C C C
10 chr10_56654342 0 56654342 G G A A A G G G G G G G G G G G G G G G
10 chr10_56658781 0 56658781 G G T T G T G G G G G G G G G G G G G G
10 chr10_56673365 0 56673365 G G A A G G G G G G G G G G G G G G G G
10 chr10_56674665 0 56674665 A A A A A A A A G G G G A A A A A A A A
10 chr10_56675143 0 56675143 T T T T T T T T C C C C T T T T T T T T
10 chr10_56681326 0 56681326 G G G G G G G G G G G G A G G G G G G G
10 chr10_56685117 0 56685117 C C C C C C C C C C C C A C C C C C C C
10 chr10_56687039 0 56687039 A A A A A A A A A A A C A A A A A A A A
10 chr10_56692354 0 56692354 C C C C C C T T C C C C C C C C C C C C
10 chr10_56692550 0 56692550 C C C C C C C C T T T T C C C C C C C C
10 chr10_56717758 0 56717758 G G G G G G G G G G G G C G G G G G G G
10 chr10_56723369 0 56723369 A A A G A A A A A A A A A A A A A A A A
10 chr10_56733226 0 56733226 A A G G A A A A A A A A A A A A A A A A
10 chr10_56733414 0 56733414 G G G G G G G G C C C C G G G G G G G G
10 chr10_56736266 0 56736266 G G G G G G G G G G G G G G G G C C G G
10 chr10_56736315 0 56736315 C C C C C C C C C C C C C C C C C T C C
10 chr10_56736356 0 56736356 C C C C C C C C T T T T C C C C C C C C
10 chr10_56737186 0 56737186 T T T T T T T T T T T T G T T T T T T T
10 chr10_56738593 0 56738593 T T T T T T T T C C C C T T T T T T T T
10 chr10_56742281 0 56742281 A A A A A A A A G G G G A A A A A A A A
10 chr10_56742807 0 56742807 C C C C C T C C C C C C T T C C C C C C
10 chr10_56746338 0 56746338 C C C C C G C C C C C C G G G G G G C C
10 chr10_56749144 0 56749144 G G G G A G G G G G G G A A A A A A G G
10 chr10_56758227 0 56758227 A A A A A A A A A A A A G G G G G G A A
10 chr10_56759065 0 56759065 C C C C C C C C C C C C T T T T T T C C
10 chr10_56759621 0 56759621 G G G G G G G G G G G G A G G G G G G G
10 chr10_56759739 0 56759739 A A C C A C A A A A A A C C C C C C A A
10 chr10_56759744 0 56759744 C C C C C C C C C C C C C C T T C C C C
10 chr10_56760079 0 56760079 A G G G G G G G G G G G G G G G G G G G
10 chr10_56761297 0 56761297 C C C C C C C C C C C C A A A A A A C C
10 chr10_56761309 0 56761309 A A A A A A A A A A A A A A A A C C A A
10 chr10_56769964 0 56769964 G G G G G G G G A G G G G G G G G G G G
10 chr10_56773343 0 56773343 C C C C A A C C C C C C C C C C C C C C
10 chr10_56775869 0 56775869 G G A A G G G G G G G G G G G G G G G G
10 chr10_56780511 0 56780511 C C C C C C C C C C C C C C C C C T C C
10 chr10_56783772 0 56783772 C C C C C C C C C C C C C C C C C T C C
10 chr10_56787169 0 56787169 A A A A A A A A G G A G A A A A A A A A
10 chr10_56787520 0 56787520 G G G G G T G G G G G G G G G G G G G G
10 chr10_56788318 0 56788318 T T T T T T T T T T C T T T T T T T T T
10 chr10_56808494 0 56808494 C C G G G G C C G G G G G G G G G G C C
10 chr10_56821483 0 56821483 T T T T T T T T T T T T C C C C T T T T
10 chr10_56824719 0 56824719 C T C C C C T T T T T T C C C C C C C C
10 chr10_56826774 0 56826774 T T T T C T T T T T T T T T T T T T T T
10 chr10_56830643 0 56830643 G G G G G G G G A A A A G G G G G G G G
10 chr10_56839571 0 56839571 C C C C C C C C T T T T C C C C C C C C
10 chr10_56842119 0 56842119 G G G G A A G G G G G G G G G G G G G G
10 chr10_56846043 0 56846043 C G G G G G G G G G G G G G G G G G C C
10 chr10_56849820 0 56849820 G G G G G G G G G G G G A G G G A A G G
10 chr10_56852115 0 56852115 G G G G G G G G G G G G A G G G G G G G
10 chr10_56852160 0 56852160 C C A A A A C C C C C C C C C C C C C C
10 chr10_56853976 0 56853976 G G G G G G G G G G G G G G A G G G G G
10 chr10_56862939 0 56862939 A A A A A A A A C C C C A A A A A A A A
10 chr10_56868180 0 56868180 T T T T T T T T C C C C T T T T T T T T
10 chr10_56872897 0 56872897 A T A A A A A A A A A A A A A A A A A A
10 chr10_56877506 0 56877506 G G G G A A G G G G G G G G G G G G G G
10 chr10_56881896 0 56881896 G G G G G G G G G G G G G G T T G G G G
10 chr10_56888770 0 56888770 G G G G G G G G G G A G G G G G G G G G
10 chr10_56888843 0 56888843 A A A A A A A A A A A A A A G G A A A A
10 chr10_56889632 0 56889632 G G G G G G G G G G G G A G G G G G G G
10 chr10_56891050 0 56891050 T T C T T T T T T T T T T T T T T T T T
10 chr10_56891052 0 56891052 C C C C C C T T C C C C C C C C C C C C
10 chr10_56901471 0 56901471 G G G G G G C C G G G G G G G G G G G G
10 chr10_56905335 0 56905335 G G G G G G G G G G G G G G G G A A G G
10 chr10_56907320 0 56907320 T T T T T T T T G G G G T T T T T T T T
10 chr10_56912893 0 56912893 G G G G G G G G G G G G G G C G G G G G
10 chr10_56914824 0 56914824 T T T T T T T T T T T T T T T T G G T T
10 chr10_56915234 0 56915234 C C C C C C C C C C C T C C C C C C C C
10 chr10_56920854 0 56920854 G G G G G G G G G G G G G G G G A G G G
10 chr10_56927748 0 56927748 C C C C C C C C C C C C C C T T C C C C
10 chr10_56928977 0 56928977 T T C T T T T T T T T T T T T T T T T T
10 chr10_56930568 0 56930568 A A G G G G A A G G G G G G G G G G A A
10 chr10_56931301 0 56931301 G G G G G G A A G G G G G G G G G G G G
10 chr10_56932892 0 56932892 C C C C C C C C A A A A C C C C C C C C
10 chr10_56937904 0 56937904 G G G G G G G G A G G G G G G G G G G G
10 chr10_56940277 0 56940277 T T C C T T T T T T T T T T T T T T T T
10 chr10_56940908 0 56940908 C C C C C C C C C C C C C C C C G G C C
10 chr10_56945596 0 56945596 G G G G G G G G G G A G G G G G G G G G
10 chr10_56945621 0 56945621 T T T T T T T T T T C T T T T T T T T T
10 chr10_56949917 0 56949917 G G A G A G G G G G G G G G G G G G G G
10 chr10_56953886 0 56953886 A A A A A A A A G G G G A A A A A A A A
10 chr10_56954177 0 56954177 T T T T T T T T C C C C T T T T T T T T
10 chr10_56956282 0 56956282 G G G G A G G G G G G G G G G G G G G G
10 chr10_56958847 0 56958847 A A A A A A A A A C A A A A A A A A A A
10 chr10_56958893 0 56958893 C C G G C C C C C C C C C C C C C C C C
10 chr10_56959350 0 56959350 T T T T C C T T T T T T T T T T T T T T
10 chr10_56964661 0 56964661 T T T T T T T T C C C C T T T T T T T T
10 chr10_56968694 0 56968694 C C C C C C C C G G G G C C C C C C C C
10 chr10_56978547 0 56978547 G G G G G G G G G G G G A A G G G G G G
10 chr10_56980596 0 56980596 G G G G G G G G G G G G C C C C C C G G
10 chr10_56980931 0 56980931 T T T T T T T T C C C C T T T T T T T T
10 chr10_56987601 0 56987601 T T T T T T T T C C C C T T T T T T T T
10 chr10_56990142 0 56990142 G G G G G G G G T T T T G G G G G G G G
10 chr10_56992401 0 56992401 T T T T T T T T G G G G T T T T T T T T
10 chr10_56992641 0 56992641 C C C C C C C C T T T T C C C C C C C C
10 chr10_56999342 0 56999342 G G G G G G G G G G G G G G G G A A G G
10 chr10_56999501 0 56999501 A A A A A A A A A A A A A A G G A A A A
10 chr10_57003575 0 57003575 G G G G G G G G G G G G G G A G G G G G
10 chr10_57007844 0 57007844 G G G G G G G G G G A A G G G G G G G G
10 chr10_57008010 0 57008010 A A A A A A A A A A A A A G A A A A A A
10 chr10_57012911 0 57012911 C C C C C C C C C C C C C C C C C T C C
10 chr10_57013540 0 57013540 T T T T T T T T T T T T T T T T C C T T
10 chr10_57015410 0 57015410 T T T T C T T T T T T T T T T T T T T T
10 chr10_57018944 0 57018944 T T T T T T T T T T T T A T T T T T T T
10 chr10_57021114 0 57021114 C C A A C C C C C C C C C C C C C C C C
10 chr10_57030037 0 57030037 C C C C C C C C C C C C C C C C T T C C
10 chr10_57030420 0 57030420 A A A A A A A A A A A A A A A A A C A A
10 chr10_57040316 0 57040316 T T T T C T T T T T T T T T T T T T T T
10 chr10_57051313 0 57051313 T T T T T T T T T T T T G T G G G G T T
10 chr10_57055236 0 57055236 C C T T C T C C C C C C C C C C C C C C
10 chr10_57058806 0 57058806 C C C C C C C C T T T T C C C C C C C C
10 chr10_57066089 0 57066089 A G G G G G G G G G G G G G G G G G G G
10 chr10_57076710 0 57076710 G G G G G G G G G G G G A A A A G G G G
10 chr10_57096863 0 57096863 A G G G G G A A G G G G G G G G G G G G
10 chr10_57096968 0 57096968 G G A A G G G G G G G G G G G G G G G G
10 chr10_57101523 0 57101523 G G G G G G A A G G G G G G G G G G G G
10 chr10_57101805 0 57101805 G G G G G G G G G G G G G G G G T T G G
10 chr10_57118701 0 57118701 A A A A A A A A C C C C A A A A A A A A
10 chr10_57122937 0 57122937 C C C C C C C C T T T T C C C C C C C C
10 chr10_57132634 0 57132634 A G G G G G G G G G G G G G G G G G G G
10 chr10_57132769 0 57132769 A A A A A A A A A A A A A A A A A C A A
10 chr10_57138143 0 57138143 C C G G G G C C G G G G G G G G G G C C
10 chr10_57150692 0 57150692 T T C C T T T T T T T T T T T T T T T T
10 chr10_57151977 0 57151977 C C C C C C C C T T T T C C C C C C C C
10 chr10_57153639 0 57153639 G G G G A G G G G G G G G G G G G G G G
10 chr10_57155116 0 57155116 G G G G G G G G G G G G G G C G G G G G
10 chr10_57156924 0 57156924 A A T T T T A A A A A A A A A A A A A A
10 chr10_57158867 0 57158867 G G G G G G G G G G G G G G G G A A G G
10 chr10_57160865 0 57160865 G G C C C C G G C C C C C C C C C C G G
10 chr10_57178832 0 57178832 G G G G C G G G G G G G G G G G G G G G
10 chr10_57192154 0 57192154 C C C C C G C C C C C C C C C C C C C C
10 chr10_57197964 0 57197964 A A A A A A A A C C C C A A A A A A A A
10 chr10_57199741 0 57199741 T T T T T T T T C C C C T T T T T T T T
10 chr10_57202186 0 57202186 T T T T T T T T T T T T T T T T A A T T
10 chr10_57217299 0 57217299 G G G G G G G G G G G G C C G G G G G G
10 chr10_57223100 0 57223100 T T T T T T T T C C C C T T T T T T T T
10 chr10_57225592 0 57225592 C C C C C C C C C C C C C C T T C C C C
10 chr10_57227932 0 57227932 G G A G G G G G G G G G G G G G G G G G
10 chr10_57228034 0 57228034 T T T T T T T T C C T T T T T T T T T T
10 chr10_57237791 0 57237791 A A A A A A G G G G G G A A A A A A A A
10 chr10_57238785 0 57238785 A A A A A A A A A A A A A G A A A A A A
10 chr10_57241710 0 57241710 C C C C C C C C T T T T C C C C C C C C
10 chr10_57244347 0 57244347 G G G G G G G G G G G G G G G G A G G G
10 chr10_57246254 0 57246254 T T T T T T T T T T T T T T T T C T T T
10 chr10_57246714 0 57246714 A A A A A A A A C C C C A A A A A A A A
10 chr10_57251287 0 57251287 C C C C C C C C C C C C T T C C C C C C
10 chr10_57257554 0 57257554 C C C C C C C C C C C C C C T T C C C C
10 chr10_57261712 0 57261712 G G G G G G G G A G G G G G G G G G G G
10 chr10_57262737 0 57262737 T T T T T T T T G G G G T T T T T T T T
10 chr10_57264443 0 57264443 A A A A A A A A G G G G A A A A A A A A
10 chr10_57268709 0 57268709 A A A A A A A A G G G G A A A A A A A A
10 chr10_57270011 0 57270011 G G G G G G G G A A A A G G G G G G G G
10 chr10_57289299 0 57289299 G G G G G G G G A G A A G G G G G G G G
10 chr10_57294690 0 57294690 T T T T T T T T T T T T C T T T T T T T
10 chr10_57303288 0 57303288 T T C T C C T T C C C C C C C C C C T T
10 chr10_57305942 0 57305942 C C C C T T C C C C C C C C C C C C C C
10 chr10_57316183 0 57316183 A A A A A A A A A A A A G G A A A A A A
10 chr10_57323693 0 57323693 G G G G G G G G G G G G A G G G G G G G
10 chr10_57327216 0 57327216 T T T T T T T T C T T T T T T T T T T T
10 chr10_57343605 0 57343605 G G G G G G C C G G G G G G G G G G G G
10 chr10_57344496 0 57344496 C C C C C T C C C C C C C C C C C C C C
10 chr10_57355756 0 57355756 A A A A A A A A A T A A A A A A A A A A
10 chr10_57357254 0 57357254 C C C C C C C C C T T T C C C C C C C C
10 chr10_57359219 0 57359219 C C C C C C T T C C C C C C T T C C C C
10 chr10_57362045 0 57362045 A A A A A A A A G G G G A A A A A A A A
10 chr10_57377068 0 57377068 G G G G G G G G A A A A G G G G G G G G
10 chr10_57377185 0 57377185 T T T T G G T T T T T T T T T T T T T T
10 chr10_57392975 0 57392975 T T T T T T T T C T T T T T T T T T T T
10 chr10_57393368 0 57393368 C C T T T T C C C C C C T T T T T T C C
10 chr10_57400122 0 57400122 A A A A A A A A A A A A A C A A A A A A
10 chr10_57404484 0 57404484 C C C C C C C C T T T T C C C C C C C C
10 chr10_57408310 0 57408310 A A A A A A A A G G G G A A A A A A A A
10 chr10_57413114 0 57413114 A A A A A A A A A A A A A A G G A A A A
10 chr10_57413500 0 57413500 G G G G G G G G A G G G G G G G G G G G
10 chr10_57423405 0 57423405 A A A A A A A A A A A A A A T T A A A A
10 chr10_57435650 0 57435650 C C C C C C C C T T T T C C C C C C C C
10 chr10_57446417 0 57446417 T T T T T T T T C C C C T T T T T T T T
10 chr10_57449106 0 57449106 C C C C C C C C C C C C G G C C C C C C
10 chr10_57458102 0 57458102 T T T T T T T T C T T T T T T T T T T T
10 chr10_57459676 0 57459676 T T T T T T T T T T T T T T T T C C T T
10 chr10_57464040 0 57464040 G G G G G G C C G G G G G G G G G G G G
10 chr10_57474817 0 57474817 T T C C C C T T C C C C C C C C C C C C
10 chr10_57477078 0 57477078 T T T T T T T T T T T T G T T T T T T T
10 chr10_57480324 0 57480324 C C C C C C C C C C C C C C C C T T C C
10 chr10_57483431 0 57483431 G G G G G G G G A G G G G G G G A A G G
10 chr10_57486682 0 57486682 C C C C C C C C C C C C C T C C C C C C
10 chr10_57491286 0 57491286 G G A G G G G G G G G G G G G G G G G G
10 chr10_57492503 0 57492503 G G G G A G G G G G G G G G G G G G G G
10 chr10_57498891 0 57498891 G G G G G G G G G T T T G G G G G G G G
10 chr10_57503363 0 57503363 A A A A A A A A G G G G A A A A A A A A
10 chr10_57512125 0 57512125 A A A A A A A A A A A A A A A A G G A A
10 chr10_57512468 0 57512468 T T T T T T T T T T T T G G T T G G T T
10 chr10_57519062 0 57519062 A A A A A A A A A A A A A A A A C C A A
10 chr10_57521318 0 57521318 C C T T C C C C C C C C C C C C C C C C
10 chr10_57528034 0 57528034 A A A T A A A A A A A A A A A A A A A A
10 chr10_57531258 0 57531258 T T T T T T T T G G G G T T T T T T T T
10 chr10_57533267 0 57533267 G G G G G G G G A G G G G G G G G G G G
10 chr10_57534760 0 57534760 A A A A A A A A A A A A A A T T A A A A
10 chr10_57536268 0 57536268 C C C C C C C C C C C C C C C C T T C C
10 chr10_57540055 0 57540055 A A A A A A A A A C A A A A A A A A A A
10 chr10_57540950 0 57540950 G G G G G G G G G G G G G G C G G G G G
10 chr10_57543057 0 57543057 G G G G A G G G G G G G G G G G G G G G
10 chr10_57545866 0 57545866 C C C C C C C C C G C C C C C C C C C C
10 chr10_57548549 0 57548549 G G G G G G G G G G G G A A G G G G G G
10 chr10_57550059 0 57550059 G G G G G G G G G G G G G G G G A A G G
10 chr10_57550368 0 57550368 C C C C C C C C C T C C C C C C C C C C
10 chr10_57552036 0 57552036 C C C C C C C C C C C C C C T T C C C C
10 chr10_57567233 0 57567233 A A A A A A A A A C A A A A A A A A A A
10 chr10_57567407 0 57567407 T T T T T T T T C T C C T T T T T T T T
10 chr10_57569569 0 57569569 A A A A A A A A G G G G A A A A A A A A
10 chr10_57571912 0 57571912 G G A G G G G G G G G G G G G G G G G G
10 chr10_57572428 0 57572428 G G G G G G A A G G G G G G G G G G G G
10 chr10_57579494 0 57579494 C C C C C C C C C C C C C C C C T T C C
10 chr10_57580964 0 57580964 C C T T C C C C C C C C C C C C C C C C
10 chr10_57587165 0 57587165 C C C C C G C C C C C C C C C C C C C C
10 chr10_57590720 0 57590720 G G G G G G G G A G A G G G G G G G G G
10 chr10_57591554 0 57591554 G G G G G G G G G G G G G G G G A A G G
10 chr10_57592574 0 57592574 G G G G G G G G G G G G C G G G G G G G
10 chr10_57595649 0 57595649 A A A G A A A A A A A A A A A A A A A A
10 chr10_57597526 0 57597526 G G A G A G G G G G G G G G G G G G G G
10 chr10_57598641 0 57598641 T T C T T T T T T T T T T T T T T T T T
10 chr10_57605450 0 57605450 C C C G C G C C C C C C C C C C C C C C
10 chr10_57609009 0 57609009 G G G G G G G G A A A A G G G G G G G G
10 chr10_57615129 0 57615129 A A A A A A A A G G G G A A A A A A A A
10 chr10_57615411 0 57615411 G G G G G G A A G G G G G G G G G G G G
10 chr10_57617104 0 57617104 A A A A A A A A G G G G A A A A A A A A
10 chr10_57618042 0 57618042 T T T T T T T T T T T T T T T T C C T T
10 chr10_57623499 0 57623499 A A A A A A A A A A A A A C A A C C A A
10 chr10_57624598 0 57624598 G G G G G G G G G G A G G G G G G G G G
10 chr10_57627821 0 57627821 T T T T T T A A T T T T T T T T T T T T
10 chr10_57629510 0 57629510 G G T T T T G G G G G G G G G G G G G G
10 chr10_57634668 0 57634668 G G A G G G G G G G G G G G G G G G G G
10 chr10_57636809 0 57636809 T T T T T T T T T T T T T T T T C C T T
10 chr10_57637403 0 57637403 G G G G G G G G A A A A G G G G G G G G
10 chr10_57640283 0 57640283 G G G G G G G G G G G G G G G T G G G G
10 chr10_57641850 0 57641850 G G G G G G G G G G G G G G G G A A G G
10 chr10_57644020 0 57644020 T T T T T T G G T T T T T T T T T T T T
10 chr10_57644632 0 57644632 G G G G G G G G A A A A G G G G G G G G
10 chr10_57658904 0 57658904 G G G G G G G G A A A A G G G G G G G G
10 chr10_57665103 0 57665103 T T T T A T T T T T T T T T T T T T T T
10 chr10_57667957 0 57667957 T T T T T T T T C C C C T T T T T T T T
10 chr10_57668568 0 57668568 G G G G G G G G G G G G A G G G G G G G
10 chr10_57668768 0 57668768 A A A A A A A A A A A G A A A A A A A A
10 chr10_57679501 0 57679501 A A A A A A A A C C C C A A A A A A A A
10 chr10_57686276 0 57686276 T T T T T T T T C C C C T T T T T T T T
10 chr10_57689432 0 57689432 C C C C C T C C C C C C C C C C C C C C
10 chr10_57690111 0 57690111 G G G G G G G G G G G G G G G G A A G G
10 chr10_57690610 0 57690610 G G G G A A G G G G G G G G G G G G G G
10 chr10_57693995 0 57693995 A G G G G G A A G G G G G G G G G G G G
10 chr10_57698677 0 57698677 C C C C C C T T C C C C C C C C C C C C
10 chr10_57704220 0 57704220 T T T T T T C C T T T T T T T T T T T T
10 chr10_57711800 0 57711800 C T C C C C C C C C C C C C C C C C T T
10 chr10_57713876 0 57713876 C C C C C C C C A A A A A A A A A A C C
10 chr10_57722225 0 57722225 A A A A A A A A A A A A A A T T A A A A
10 chr10_57725941 0 57725941 T T T T C T T T T T T T C C C C C C T T
10 chr10_57727673 0 57727673 A A A A A A A A A A A A A A A A T T A A
10 chr10_57735238 0 57735238 C C C C C C C C C C C C C T T T C C C C
10 chr10_57740357 0 57740357 A A A A G G A A A A A A A A A A A A A A
10 chr10_57750262 0 57750262 T T T T T T T T T T C T T T T T T T T T
10 chr10_57762114 0 57762114 C C C C C C C C C C C C C T C C C C C C
10 chr10_57766443 0 57766443 T T T T T T T T T T T T C T T T T T T T
10 chr10_57774933 0 57774933 G G G G G G G G G G G G G G G G G T G G
10 chr10_57778729 0 57778729 G G G G G G G G A A A A G G G G G G G G
10 chr10_57779126 0 57779126 G G G G G G G G G G G G C G G G G G G G
10 chr10_57779449 0 57779449 C C C C C C C C T T T T C C C C C C C C
10 chr10_57779696 0 57779696 C C C C C C C C C C C C C T C C C C C C
10 chr10_57801660 0 57801660 G G G G G G G G A A A A G G G G G G G G
10 chr10_57811207 0 57811207 A A A G A A A A A A A A A A A A A A A A
10 chr10_57812203 0 57812203 C C C C C C C C C C C C C C A A C C C C
10 chr10_57817127 0 57817127 C C C C C T C C C C C C C C C C C C C C
10 chr10_57821512 0 57821512 C C C C C C C C C C C C C C C T C C C C
10 chr10_57821846 0 57821846 G G T T T T G G T T T T T T T T T T G G
10 chr10_57822992 0 57822992 G G G G G G G G G G G G G G G G A A G G
10 chr10_57824266 0 57824266 A A G G G G A A G G G G G G G G G G A A
10 chr10_57829347 0 57829347 A A A A A A A A G G G G A A A A A A A A
10 chr10_57834940 0 57834940 T T T T T T T T C C C C T T T T T T T T
10 chr10_57835514 0 57835514 G G G G G G G G G G G G A G G G G G G G
10 chr10_57836427 0 57836427 A A A A A A A A A A A A A A A A C C A A
10 chr10_57841653 0 57841653 C C C C C C C C A A A C C C C C C C C C
10 chr10_57841730 0 57841730 C C C C C C T T C C C C C C C C C C C C
10 chr10_57847851 0 57847851 A A G G G G A A A A A A A A A A A A A A
10 chr10_57849593 0 57849593 T T T T T T T T A A A A T T T T T T T T
10 chr10_57855736 0 57855736 A A A A A A A A A A A A A A A C A A A A
10 chr10_57859581 0 57859581 T T T T C T T T T T T T T T T T T T T T
10 chr10_57894208 0 57894208 T T T T T T T T T T T T C C C C C C T T
10 chr10_57902835 0 57902835 A A A A A A A A G G G G A A A A A A A A
10 chr10_57905718 0 57905718 T T T T T T T T C C C C T T T T T T T T
10 chr10_57913397 0 57913397 G G G G G G G G G G G G G G A G G G G G
10 chr10_57915226 0 57915226 C C C C C C C C T T T T C C C C C C C C
10 chr10_57924678 0 57924678 C C C C C C T T T T T T C C C C C C T T
10 chr10_57927568 0 57927568 C C C C C C C C C C C C C C C C C T C C
10 chr10_57928979 0 57928979 T T C C C C C C C C C C C C C C C C C C
10 chr10_57931255 0 57931255 A A A A A A A A G G G G A A A A A A A A
10 chr10_57934788 0 57934788 C C C C C C C C T T T T C C C C C C C C
10 chr10_57940517 0 57940517 G G A G G G G G G G G G G G G G G G G G
10 chr10_57942894 0 57942894 G G G G G G G G C C C C G G G G G G G G
10 chr10_57953895 0 57953895 C C C C C C C C C C C C C C C G C C C C
10 chr10_57958789 0 57958789 T T T T T T T T T T T T T T C C T T T T
10 chr10_57966658 0 57966658 T T T T C T T T T T T T T T T T T T T T
10 chr10_57971140 0 57971140 A A A A A A A A A A A A A C A A C C A A
10 chr10_57972302 0 57972302 A A A A A A A A A T A A A A A A A A A A
10 chr10_57976949 0 57976949 T T T T T T T T T T T T C T T T T T T T
10 chr10_57978692 0 57978692 T T T T T T T T C C C C T T T T T T T T
10 chr10_57988023 0 57988023 T T T T T T T T C T C T T T T T T T T T
10 chr10_57988265 0 57988265 C C T T T T T T T T T T T T T T T T T T
10 chr10_57988283 0 57988283 A A A A T T A A A A A A A A A A A A A A
10 chr10_57992114 0 57992114 A A A A A A A A A C A A A A A A A A A A
10 chr10_57995898 0 57995898 G G G G G G G G T T G T G G G G G G G G
10 chr10_58006468 0 58006468 G G G G G G G G A A A A G G G G G G G G
10 chr10_58007050 0 58007050 A A A A A A A A G G G G A A A A A A A A
10 chr10_58019134 0 58019134 A A A A A A A A A A A A A A C C C C A A
10 chr10_58024346 0 58024346 G G G G G G G G G G G G G G A A G G G G
10 chr10_58029552 0 58029552 T T T T T T T T C C C T T T T T T T T T
10 chr10_58038241 0 58038241 A A A A A A A A A A A T A A A A A A A A
10 chr10_58043079 0 58043079 C C C C C C C C C C C T C C C C C C C C
10 chr10_58049705 0 58049705 C C C C C C C C C C C C C T C C C C C C
10 chr10_58055017 0 58055017 A A G G G G A A G G G G G G G G G G G G
10 chr10_58059433 0 58059433 A T T T T T T T T T T T T T T T T T A A
10 chr10_58061272 0 58061272 C C C C C C C C T T T T C C C C C C C C
10 chr10_58062875 0 58062875 G G G G G G G G G G G G G G A A G G G G
10 chr10_58066597 0 58066597 A A A A T T A A A A A A A A A A A A A A
10 chr10_58070005 0 58070005 G G G G G G G G A G A G G G G G G G G G
10 chr10_58070163 0 58070163 C C C C C C C C C C C C A C A A C C C C
10 chr10_58079141 0 58079141 T T T T T T T T C C C C C C C C C C T T
10 chr10_58097989 0 58097989 C C C C C C C C C C C C C C C C T T C C
10 chr10_58100017 0 58100017 A A A A A A T T A A A A A A A A A A T T
10 chr10_58101050 0 58101050 T T T T T T T T C C C C T T T T T T T T
10 chr10_58105490 0 58105490 C C C C C G C C C C C C C C C C C C C C
10 chr10_58110174 0 58110174 C C C C C C C C C C C C G G C C C C C C
10 chr10_58119000 0 58119000 T T T T T T T T T T T T T T T T A A T T
10 chr10_58123396 0 58123396 T T T T T T T T T T T T C C T T T T T T
10 chr10_58128758 0 58128758 G G G G G G G G A A A A G G G G G G G G
10 chr10_58132742 0 58132742 C C C T C C C C C C C C C C C C C C C C
10 chr10_58134471 0 58134471 A A A A A A A A A A A A A A A A A G A A
10 chr10_58135525 0 58135525 C C C C C C C C C T C C C C C C C C C C
10 chr10_58141333 0 58141333 C C C G C C C C C C C C C C C C C C C C
10 chr10_58142306 0 58142306 C C C C C C C C G G G G C C C C C C C C
10 chr10_58164939 0 58164939 T T T T T T T T T T T T T T T T C T T T
10 chr10_58172633 0 58172633 G G G G G G G G G G G G T T G G G G G G
10 chr10_58181241 0 58181241 G G G G G G G G A A A A G G G G G G G G
10 chr10_58182686 0 58182686 A A A A A A A A A A A A C C C C C C A A
10 chr10_58185781 0 58185781 A A A A A T A A A A A A A A A A A A A A
10 chr10_58190482 0 58190482 C C C T C C C C C C C C C C C C C C C C
10 chr10_58194089 0 58194089 T T G T G T T T T T T T T T T T T T T T
10 chr10_58196199 0 58196199 G G G G G G G G G G G G A A G G A A G G
10 chr10_58200285 0 58200285 G G G G G G G G G G G G A A A A A A G G
10 chr10_58202129 0 58202129 C T C C C C C C C C C C C C C C C C C C
10 chr10_58203993 0 58203993 C C C C T T C C C C C C C C C C C C C C
10 chr10_58209773 0 58209773 C C C C C C C C A C C C C C C C C C C C
10 chr10_58212438 0 58212438 A A A A A A A A A A A A A A G G A A A A
10 chr10_58220342 0 58220342 G G G G G G G G G G G G G G A A G G G G
10 chr10_58222068 0 58222068 T T T T T T T T G G G G T T T T T T T T
10 chr10_58230576 0 58230576 G G G G G G G G G G G G T T G G G G G G
10 chr10_58250439 0 58250439 C C C C C C C C C C C C C C C C C T C C
10 chr10_58254796 0 58254796 T T T T T T T T A A T T T T T T T T T T
10 chr10_58272731 0 58272731 A A A A A A A A A A A A A A G G A A A A
10 chr10_58300568 0 58300568 A A A A A A A A A A A A A A A A G G A A
10 chr10_58311861 0 58311861 C C C T C C C C C C C C C C C C C C C C
10 chr10_58313629 0 58313629 A A A A A A A A A A A A A A A T A A A A
10 chr10_58316778 0 58316778 T T T T T T T T C C C C T T T T T T T T
10 chr10_58322270 0 58322270 A A A C A A A A A A A A A A A A A A A A
10 chr10_58333190 0 58333190 C C C C C T C C C C C C C C C C C C C C
10 chr10_58335562 0 58335562 G G G G A A G G G G G G G G G G G G G G
10 chr10_58339745 0 58339745 G G G G G G G G G G G G G G A G G G G G
10 chr10_58341510 0 58341510 G G G G G G G G G G G G G G G T G G G G
10 chr10_58341831 0 58341831 G T G G G G T T G G G G G G G G G G T T
10 chr10_58346134 0 58346134 G G T T T T G G T T T T T T T T T T G G
10 chr10_58350627 0 58350627 C C C T C C C C C C C C C C T T C C C C
10 chr10_58350725 0 58350725 C C A A C C C C C C C C C C C C C C C C
10 chr10_58357872 0 58357872 G G G G G G G G G G G G G G G G A A G G
10 chr10_58367869 0 58367869 A A A A A A A A A A A A G G A A A A A A
10 chr10_58369106 0 58369106 G G G G G G G G G G G G G G A A G G G G
10 chr10_58370786 0 58370786 G G G G G G G G A A A A G G G G G G G G
10 chr10_58374252 0 58374252 G G G G G G G G G G G G G G A G G G G G
10 chr10_58374878 0 58374878 G G A G G G G G G G G G G G G G G G G G
10 chr10_58376613 0 58376613 C C C C C C C C C C C C C C C T C C C C
10 chr10_58381076 0 58381076 G G G G A G G G G G G G A A A A A A G G
10 chr10_58382530 0 58382530 G G G G G G G G G G G G G G G G A A G G
10 chr10_58392682 0 58392682 C C C C C C C C T T T T C C C C C C C C
10 chr10_58396734 0 58396734 C C C C C T C C C C C C C C C C C C C C
10 chr10_58396934 0 58396934 T T C C C C C C C C C C C C C C C C T T
10 chr10_58401801 0 58401801 C C C C C C C C C C A C C C C C C C C C
10 chr10_58413558 0 58413558 A A A A A A A A G G G G A A A A A A A A
10 chr10_58414705 0 58414705 C C C C C C C C C C C C C T C C C C C C
10 chr10_58422906 0 58422906 G G G G G G G G A A A A G G G G G G G G
10 chr10_58423855 0 58423855 G G G T T T G G G G G G G G G G G G G G
10 chr10_58429245 0 58429245 C C C C C C C C C C C C C C C T C C C C
10 chr10_58431489 0 58431489 C T C C C C C C C C C C C C C C C C C C
10 chr10_58431777 0 58431777 A A A A A A A A A A A A G G A A A A A A
10 chr10_58432255 0 58432255 G G G G G G G G T T T T G G G G G G G G
10 chr10_58433554 0 58433554 C C C C C C C C T T T T C C C C C C C C
10 chr10_58434797 0 58434797 G G G G G G G G G G G G G G A A G G G G
10 chr10_58439624 0 58439624 T T T T T T T T C C C C T T T T T T T T
10 chr10_58441574 0 58441574 A A C C C C A A C C C C C C C C C C A A
10 chr10_58442982 0 58442982 C C C C C C C C T T T T C C C C C C C C
10 chr10_58452709 0 58452709 C C C C C C C C G G G G C C C C C C C C
10 chr10_58468124 0 58468124 C C T T T T C C C C C C C C C C C C C C
10 chr10_58469773 0 58469773 G G G G A A G G G G G G G G G G G G G G
10 chr10_58473745 0 58473745 C C C C C C C C C C C C C C C C C T C C
10 chr10_58475315 0 58475315 T T T T T T G G T T T T T T T T T T T T
10 chr10_58477064 0 58477064 A A A A A A A A G G G G A A A A A A A A
10 chr10_58480587 0 58480587 T T T T T T T T C C C C T T T T T T T T
10 chr10_58492637 0 58492637 G G G G G G G G C C C C G G G G G G G G
10 chr10_58498411 0 58498411 G G G G G G G G A A A A G G G G G G G G
10 chr10_58510333 0 58510333 A A G G G G A A A A A A A A A A A A A A
10 chr10_58510501 0 58510501 A A A A A A A A G G G G A A A A A A A A
10 chr10_58512110 0 58512110 T T T T T T T T T T G T T T T T T T T T
10 chr10_58517936 0 58517936 C C C C C C C C C C C C C C C C T T C C
10 chr10_58525493 0 58525493 A T T T T T T T T T T T T T T T T T T T
10 chr10_58531039 0 58531039 G G G G G G G G G G A G G G G G G G G G
10 chr10_58531378 0 58531378 C C C C C C C C C C C C C C C C C T C C
10 chr10_58532037 0 58532037 C C C C C C C C T T T T C C C C C C C C
10 chr10_58534624 0 58534624 A G G G G G G G G G G G G G G G G G G G
10 chr10_58537535 0 58537535 C C C C C C C C G G G G C C C C C C C C
10 chr10_58538008 0 58538008 C C C C C C C C C C C C C T C C C C C C
10 chr10_58550527 0 58550527 T T T T T T T T C C C C T T T T T T T T
10 chr10_58550561 0 58550561 T T T T C T T T T T T T T T T T T T T T
10 chr10_58553265 0 58553265 G G G G G G G G A A A A G G G G G G G G
10 chr10_58556475 0 58556475 T T T T T T T T C C C C T T T T T T T T
10 chr10_58559944 0 58559944 T T T T T T T T T T T T T T C T T T T T
10 chr10_58560319 0 58560319 C C G G C C C C C C C C C C C C C C C C
10 chr10_58561131 0 58561131 A A A A A A A A G G G G A A A A A A A A
10 chr10_58561272 0 58561272 C C C C C C C C A A A A C C C C C C C C
10 chr10_58581230 0 58581230 T T C T T T T T T T T T T T T T T T T T
10 chr10_58590967 0 58590967 A A G G G G A A G G G G G G G G G G A A
10 chr10_58593305 0 58593305 C C C C C C C C C C C C C C G G C C C C
10 chr10_58596979 0 58596979 C C C C C C C C C C C C C C C C A C C C
10 chr10_58607205 0 58607205 C C C C C C C C C C C C C C C C T T C C
10 chr10_58616118 0 58616118 C C C C C C C C C C C C C C A A C C C C
10 chr10_58619665 0 58619665 A A A A A A A A A A A A A A C C A A A A
10 chr10_58623194 0 58623194 G G G G G G G G G G A G G G G G G G G G
10 chr10_58626360 0 58626360 G G G G G G G G A G G G G G G G G G G G
10 chr10_58630822 0 58630822 G G G G G G G G G G G G A G G G G G G G
10 chr10_58633611 0 58633611 A A A A A A A A A A A A G G A A A A A A
10 chr10_58635778 0 58635778 G G G G G G G G G G G G C C G G G G G G
10 chr10_58637071 0 58637071 T T T T T T T T T T T T C T T T T T T T
10 chr10_58638553 0 58638553 C C A A A A C C A A A A A A A A A A C C
10 chr10_58647859 0 58647859 G G G G G G G G G G G G G G A G G G G G
10 chr10_58659595 0 58659595 A A A A A A A A A A A A A A G G A A A A
10 chr10_58663690 0 58663690 C C C C C C C C C C A C C C C C C C C C
10 chr10_58665512 0 58665512 T T C T C C T T T T T T T T T T T T T T
10 chr10_58665659 0 58665659 C T T T T T T T T T T T T T T T T T T T
10 chr10_58667739 0 58667739 G G A G A G G G G G G G G G G G G G G G
10 chr10_58678981 0 58678981 C C C T C T C C C C C C C C C C C C C C
10 chr10_58679202 0 58679202 T T C T T T T T T T T T T T T T T T T T
10 chr10_58694083 0 58694083 G G G G A G G G G G G G G G G G G G G G
10 chr10_58715329 0 58715329 G G G G G G G G A G G G G G G G G G G G
10 chr10_58734872 0 58734872 G G G G G G G G G G G G A G G G G G G G
10 chr10_58743883 0 58743883 G G G G G G G G G G C G G G G G G G G G
10 chr10_58746505 0 58746505 T T T T T T T T T T G T T T T T T T T T
10 chr10_58747735 0 58747735 G G G G G G G G C G C G G G G G G G G G
10 chr10_58752699 0 58752699 C C G G C C C C C C C C C C C C C C C C
10 chr10_58757924 0 58757924 G G G G G G G G G G G G A A G G G G G G
10 chr10_58759775 0 58759775 T T T T T T T T T T C T T T T T T T T T
10 chr10_58766320 0 58766320 A G A A A A G G G G G G G G G G G G G G
10 chr10_58830808 0 58830808 G G G G G G G G G G G G G G A A G G G G
10 chr10_58832404 0 58832404 A A A A A A A A A A A A A A A A C C A A
10 chr10_58832415 0 58832415 T T T T A T T T T T T T T T T T T T T T
10 chr10_58836563 0 58836563 G G G G G G G G G G G G G G A A G G G G
10 chr10_58837527 0 58837527 C C T T C T C C C C C C T T T T T T C C
10 chr10_58846254 0 58846254 G G C C G G G G C C C C C C C C C C G G
10 chr10_58848184 0 58848184 C C C C A A C C C C C C C C C C C C C C
10 chr10_58853517 0 58853517 A G G G G G G G G G G G G G G G G G G G
10 chr10_58854101 0 58854101 G G G G G G G G G G G G G G G G A A G G
10 chr10_58864737 0 58864737 T T T T T T T T C C C C T T T T T T T T
10 chr10_58866714 0 58866714 A A G G A G A A A A A A A A A A A A A A
10 chr10_58881821 0 58881821 C C T T C T C C C C C C C C C C C C C C
10 chr10_58882524 0 58882524 T T T T T T T T C C C C C C C C C C T T
10 chr10_58904531 0 58904531 G G A G G G G G G G G G G G G G G G G G
10 chr10_58904576 0 58904576 G G G G G G G G G G G G G G A A G G G G
10 chr10_58935745 0 58935745 T T T T T T T T C C C C C C C C C C T T
10 chr10_58944282 0 58944282 A A A A A A A A A A A A A A T T A A A A
10 chr10_58945418 0 58945418 A A A A C C A A A A A A A A A A A A A A
10 chr10_58950096 0 58950096 T T T T T T T T T T T T A T T T T T T T
10 chr10_58954852 0 58954852 A A G G G G G G G G G G G G G G G G A A
10 chr10_58958101 0 58958101 G G G G G G G G A G G G G G G G G G G G
10 chr10_58965739 0 58965739 T T T T T T T T T T G T T T T T T T T T
10 chr10_58989066 0 58989066 G G G G G G G G G G G G G T G G G G G G
10 chr10_58999456 0 58999456 A A A A A A A A A A A A A A A A G G A A
10 chr10_59001320 0 59001320 G G A A A A G G A A A A A A A A A A G G
10 chr10_59004948 0 59004948 A A A A A A A A A A A G A A A A A A A A
10 chr10_59011642 0 59011642 C C C C C C C C A A A A C C C C C C C C
10 chr10_59012687 0 59012687 A A G G A A A A A A A A A A A A A A A A
10 chr10_59013026 0 59013026 A A A A A A A A G G G G A A A A A A A A
10 chr10_59013372 0 59013372 T T T T T T T T T T C T T T T T T T T T
10 chr10_59013394 0 59013394 A A G G G G A A A A A A A A A A A A A A
10 chr10_59014459 0 59014459 A G A A A A A A G G G G G G G G G G G G
10 chr10_59017186 0 59017186 G G G G G G G G G G G G G G G G C C G G
10 chr10_59019737 0 59019737 T T T T T T T T C C C C T T T T T T T T
10 chr10_59021382 0 59021382 A A A A A A G G A A A A A A A A A A A A
10 chr10_59023564 0 59023564 G G G G G G G G G G G G A A A A A A G G
10 chr10_59026263 0 59026263 A A A A A A A A G G G G A A A A A A A A
10 chr10_59031012 0 59031012 G G G G G G G G G G A G G G G G G G G G
10 chr10_59036803 0 59036803 C C C C C C C C C C C C C T C C C C C C
10 chr10_59038505 0 59038505 G G A A G G G G G G G G G G G G G G G G
10 chr10_59040672 0 59040672 G G G G G G G G A A A A G G G G G G G G
10 chr10_59041323 0 59041323 T T C C C C T T T T T T T T T T T T T T
10 chr10_59043051 0 59043051 T T T T T T T T T T C T T T T T T T T T
10 chr10_59047747 0 59047747 T T T T T T T T T T T T T T C C T T T T
10 chr10_59051292 0 59051292 A A A A A A A A A T A A A A A A A A A A
10 chr10_59051393 0 59051393 C C C C C C C C C C C C C T C C C C C C
10 chr10_59051745 0 59051745 T T T T T T T T T T T T A A T T T T T T
10 chr10_59061204 0 59061204 C T T T T T C C T T T T T T T T T T T T
10 chr10_59064590 0 59064590 G G A A A A G G A A A A A A A A A A G G
10 chr10_59065447 0 59065447 G G C C C C G G G G G G G G G G G G G G
10 chr10_59073733 0 59073733 C C C C C C C C C C C C C C C T C C C C
10 chr10_59080793 0 59080793 T T T T T T T T G T G T T T T T T T T T
10 chr10_59081003 0 59081003 C C C C T T C C C C C C C C C C C C C C
10 chr10_59081430 0 59081430 T T T T T T T T T T T T T T T T G G T T
10 chr10_59082070 0 59082070 A A A G A A A A A A A A A A A A A A A A
10 chr10_59085372 0 59085372 T T C C C C C C C C C C C C C C C C T T
10 chr10_59087511 0 59087511 C C C C C C C C C C C C C C C T C C C C
10 chr10_59089425 0 59089425 T T G G T T T T T T T T T T T T T T T T
10 chr10_59091142 0 59091142 T T T T T T T T T T T T C T T T T T T T
10 chr10_59094120 0 59094120 G G T T G T G G G G G G G G G G G G G G
10 chr10_59100149 0 59100149 C C C C C T C C C C C C C C C C C C C C
10 chr10_59105204 0 59105204 A A T T A A A A A A A A A A A A A A A A
10 chr10_59114581 0 59114581 T T T T T T T T T T T T C T C C C C T T
10 chr10_59126619 0 59126619 C C T T C T C C C C C C C C C C C C T T
10 chr10_59127266 0 59127266 G G C C C C G G C C C C C C C C C C G G
10 chr10_59149754 0 59149754 T T T T T T T T T T T T C T T T T T T T
10 chr10_59151832 0 59151832 C C C C C T C C C C C C C C C C C C C C
10 chr10_59151893 0 59151893 G G G G G G G G A A A A G G G G G G G G
10 chr10_59152225 0 59152225 A A A A A A A A A A A C A A A A A A A A
10 chr10_59153225 0 59153225 A A A A A A A A C C C C A A A A A A A A
10 chr10_59153715 0 59153715 A A A A A G A A A A A A A A A A A A A A
10 chr10_59161464 0 59161464 T T T T T T T T C C C C T T T T T T T T
10 chr10_59172521 0 59172521 G G G G G G G G G G G G A G G G A G G G
10 chr10_59172525 0 59172525 G G A A A A G G A A A A A A A A A A G G
10 chr10_59176096 0 59176096 A G G G G G G G G G G G G G G G G G G G
10 chr10_59185053 0 59185053 C C C C C C C C T T T T C C C C C C C C
10 chr10_59186627 0 59186627 G G T T G G G G G G G G G G G G G G G G
10 chr10_59201113 0 59201113 G G A A A A G G A A A A A A A A A A G G
10 chr10_59202287 0 59202287 C C C C C C C C C C C C C C C G C C C C
10 chr10_59205704 0 59205704 C C T T C C C C C C C C C C C C C C C C
10 chr10_59206981 0 59206981 A A T T T T A A A A A A A A A A A A A A
10 chr10_59207013 0 59207013 A A G G G G A A A A A A A A A A A A A A
10 chr10_59207662 0 59207662 T T T T T T T T C C C C T T T T T T T T
10 chr10_59209970 0 59209970 C C C C C C C C A C C C C C C C C C C C
10 chr10_59209972 0 59209972 G G G G G G G G A A A A G G G G G G G G
10 chr10_59238090 0 59238090 C C C C C T C C C C C C C C C C C C C C
10 chr10_59238381 0 59238381 A A C C A C A A C C C C A A A A A A A A
10 chr10_59241131 0 59241131 C C T T C T C C C C C C C C C C C C C C
10 chr10_59257681 0 59257681 A A A A A A A A A A A A A A A G A A A A
10 chr10_59264801 0 59264801 T T T T T T T T C C C C T T T T T T T T
10 chr10_59267665 0 59267665 G G G G G G G G A G G G G G G G G G G G
10 chr10_59272288 0 59272288 A A G G G G A A A A A A A A A A A A A A
10 chr10_59275492 0 59275492 C C C C C T C C C C C C C C C C C C C C
10 chr10_59275662 0 59275662 A A A A A A A A C C C C A A A A A A A A
10 chr10_59277828 0 59277828 A A A A A A A A A A A A A A T T A A A A
10 chr10_59280123 0 59280123 C C C C C C C C C C C T C C C C C C C C
10 chr10_59280435 0 59280435 T T T T T T T T C C C C T T T T T T T T
10 chr10_59290204 0 59290204 A G G G G G G G G G G G G G G G G G G G
10 chr10_59298653 0 59298653 G G G G G G G G A A A A G G G G G G G G
10 chr10_59307952 0 59307952 C C C C C C T T C C C C C C C C C C C C
10 chr10_59318910 0 59318910 T T C C C C T T C C C C C C C C C C T T
10 chr10_59319215 0 59319215 C C C C C C C C T T T T C C C C C C T T
10 chr10_59320114 0 59320114 G G A A G G G G G G G G G G G G G G G G
10 chr10_59322891 0 59322891 G G G G G G G G A A A G G G G G G G G G
10 chr10_59325325 0 59325325 T T T T T T T T C C C C T T T T T T T T
10 chr10_59325683 0 59325683 G G A A A A G G A A A A A A A A A A G G
10 chr10_59330369 0 59330369 T T T T C T T T T T T T C C C C C C T T
10 chr10_59347760 0 59347760 G G G G G G G G G G G G C G G G G G G G
10 chr10_59348866 0 59348866 C C C C C C C C C C C C C C C G C C C C
10 chr10_59350043 0 59350043 G G G G G G G G G G G G A G G G G G G G
10 chr10_59359462 0 59359462 T T T T T T T T T T T T T T T T C T T T
10 chr10_59359778 0 59359778 T T T T T T T T T T T T T T C C T T T T
10 chr10_59365780 0 59365780 G G A A A A A A A A A A A A A A A A G G
10 chr10_59373768 0 59373768 A A A A A A A A G G G G A A A A A A A A
10 chr10_59375155 0 59375155 G G G G A A G G G G G G G G G G G G G G
10 chr10_59377613 0 59377613 G G G G G G G G G G G G G G A A G G G G
10 chr10_59378802 0 59378802 G G A A A A G G G G G G A A A A A A G G
10 chr10_59403127 0 59403127 C C C C C C C C C C C C C C G G C C C C
10 chr10_59413512 0 59413512 C C C C C C T T C C C C C C C C C C C C
10 chr10_59415083 0 59415083 G G G G A G G G G G G G G G G G G G G G
10 chr10_59416140 0 59416140 G G G G G G G G G G G G G G G G A A G G
10 chr10_59424292 0 59424292 C C C C C C C C C C C C C C C C T T C C
10 chr10_59435502 0 59435502 A A A A A A A A G G G G A A A A A A A A
10 chr10_59437911 0 59437911 C C G G C C C C C C C C C C C C C C C C
10 chr10_59446672 0 59446672 G G G G G G G G G G A G G G G G G G G G
10 chr10_59449715 0 59449715 A A A A A A A A C C C C A A A A A A A A
10 chr10_59451106 0 59451106 G G G G A G G G G G G G G G G G G G G G
10 chr10_59457969 0 59457969 G G G G G G G G G G G G G G C C G G G G
10 chr10_59458183 0 59458183 C C C C C C C C G G G G C C C C C C C C
10 chr10_59459676 0 59459676 C C C C C T C C C C C C C C C C C C C C
10 chr10_59460427 0 59460427 C C C C C C C C C C C C C C C C T T C C
10 chr10_59463156 0 59463156 T T T T T T T T C C C C T T T T T T T T
10 chr10_59463518 0 59463518 T T T T T T T T T T T T T T C T T T T T
10 chr10_59469271 0 59469271 C C C C C C C C T T T T C C C C C C C C
10 chr10_59471322 0 59471322 C C C C C C C C C C C C C C C C C T C C
10 chr10_59472388 0 59472388 C C T T C T C C C C C C C C C C C C C C
10 chr10_59474522 0 59474522 C C C C C C C C G G G G C C C C C C C C
10 chr10_59486738 0 59486738 G G G G G T G G G G G G G G G G G G G G
10 chr10_59491089 0 59491089 C C C C C C C C C C C C C C C C C T C C
10 chr10_59501844 0 59501844 C C C C T T C C C C C C C C C C C C C C
10 chr10_59503446 0 59503446 G G G G G G G G T T G G G G G G G G G G
10 chr10_59503760 0 59503760 A A A A A A A A A A A A A T A A A A A A
10 chr10_59509455 0 59509455 A A A A A A A A A A A A G G G G G G A A
10 chr10_59514968 0 59514968 G T T T T T T T T T T T T T T T T T G G
10 chr10_59515585 0 59515585 A A A A G G A A A A A A A A A A A A A A
10 chr10_59523584 0 59523584 A A A A A A A A G G G G A A A A A A A A
10 chr10_59531027 0 59531027 G G G G G G G G C C C C G G G G G G G G
10 chr10_59533258 0 59533258 T T T T T T T T T T T T C T T T T T T T
10 chr10_59538651 0 59538651 C T C C C C C C C C C C C C C C C C C C
10 chr10_59553842 0 59553842 A A A A A A A A G G A A A A A A A A A A
10 chr10_59556487 0 59556487 C C C C C C C C C C C C C C C C T T C C
10 chr10_59558005 0 59558005 A A A A A A A A G G G G A A A A A A A A
10 chr10_59570316 0 59570316 A A A A A A A A A G A A A A A A A A A A
10 chr10_59573211 0 59573211 G G G G G G G G C C C C G G G G G G G G
10 chr10_59575823 0 59575823 T T T T T T T T C C C C T T T T T T T T
10 chr10_59582389 0 59582389 A A G G G G A A A A A A A A A A A A A A
10 chr10_59584402 0 59584402 G G G G G G G G A A A A G G G G G G G G
10 chr10_59585748 0 59585748 C C T T T T C C C C C C C C C C C C C C
10 chr10_59586265 0 59586265 C C T T T T T T T T T T T T T T T T C C
10 chr10_59587288 0 59587288 C C C C C C C C C C C C C C C T C C C C
10 chr10_59600981 0 59600981 G G G G G G G G A G G G G G G G G G G G
10 chr10_59600989 0 59600989 T T T T T T T T T T T T T T T T C T T T
10 chr10_59605178 0 59605178 C C C C C C C C C C C C C T C C C C C C
10 chr10_59607391 0 59607391 G G G G G G G G A A A A G G G G G G G G
10 chr10_59609808 0 59609808 A A A A A A A A A A A A A A A G A A A A
10 chr10_59612127 0 59612127 A G G G G G A A A A A A A A A A A A A A
10 chr10_59612948 0 59612948 T T T T T T T T T T T T T T C T T T T T
10 chr10_59615011 0 59615011 G G G G G G G G G G G G G T G G G G G G
10 chr10_59620187 0 59620187 G G G G G G G G A A A A G G G G G G G G
10 chr10_59621918 0 59621918 C G C C C C C C C C C C C C C C C C C C
10 chr10_59623591 0 59623591 A G A A A A A A A A A A A A A A A A A A
10 chr10_59624121 0 59624121 G G A A A A G G G G G G G G G G G G G G
10 chr10_59624592 0 59624592 C C C C C C C C C C C C C C C C T T C C
10 chr10_59627949 0 59627949 T T T T T T T T C C C C T T T T T T T T
10 chr10_59629973 0 59629973 A A A A A A A A C C C C A A A A A A A A
10 chr10_59631554 0 59631554 A A A A A A A A C C C C A A A A A A A A
10 chr10_59632754 0 59632754 A A A A A A A A A A A A A G A A A A A A
10 chr10_59636236 0 59636236 A A A A A A A A A A A A A A G G A A A A
10 chr10_59642226 0 59642226 T T T T T T T T T T C C T T T T T T T T
10 chr10_59645590 0 59645590 T T T T T T T T C C T T T T T T T T T T
10 chr10_59650190 0 59650190 T T T T T T T T C C C C T T C C C C T T
10 chr10_59650905 0 59650905 C C C C C C C C T T T T C C C C C C C C
10 chr10_59651152 0 59651152 G G G G G G G G A A A A G G G G G G G G
10 chr10_59653178 0 59653178 C C C C C C C C C C C C T T C C C C C C
10 chr10_59655849 0 59655849 A G G G G G G G G G G G G G G G G G G G
10 chr10_59657251 0 59657251 C C C C C C C C C C C C C C T T C C C C
10 chr10_59668913 0 59668913 G G G T G G G G G G G G G G G G G G G G
10 chr10_59669600 0 59669600 A A A A A A A A C C C C A A A A A A A A
10 chr10_59674309 0 59674309 G G G G G G G G G G G G G G A A G G G G
10 chr10_59678060 0 59678060 A A A G A A A A A A A A A A A A A A A A
10 chr10_59680182 0 59680182 G G C G C G G G G G G G G G G G G G G G
10 chr10_59686531 0 59686531 T T T T T T T T T T T T T T T T C T T T
10 chr10_59693304 0 59693304 C C C C C C C C T T T T C C C C C C C C
10 chr10_59693350 0 59693350 C C C C C C T T C C C C C C C C C C C C
10 chr10_59693381 0 59693381 C C C C C C C C C C C C C C T T C C C C
10 chr10_59697279 0 59697279 G G A A G G G G G G G G G G G G G G G G
10 chr10_59700424 0 59700424 G G A G G G G G G G G G G G G G G G G G
10 chr10_59709624 0 59709624 C C G G G G G G G G G G G G G G G G C C
10 chr10_59713364 0 59713364 C C A C A C C C C C C C C C C C C C C C
10 chr10_59729212 0 59729212 G G A G G G G G G G G G G G G G G G G G
10 chr10_59732623 0 59732623 C C C C C C T T C C C C C C C C C C C C
10 chr10_59733089 0 59733089 C C C C C T C C C C C C T T T T C C C C
10 chr10_59733703 0 59733703 G G G G G G G G G G A A G G G G G G G G
10 chr10_59738932 0 59738932 A A A A A A A A A G A A A A A A A A A A
10 chr10_59741103 0 59741103 G G C C C G G G G G G G G G G G G G G G
10 chr10_59749408 0 59749408 C C C C C C C C C C C C C T C C C C C C
10 chr10_59751754 0 59751754 A A A A A G A A A A A A A A A A A A A A
10 chr10_59758303 0 59758303 C C C C C C C C G G G G C C C C C C C C
10 chr10_59765665 0 59765665 T T T T T T T T A A A A T T T T T T T T
10 chr10_59792099 0 59792099 C C C T C C C C C C C C C C C C C C C C
10 chr10_59797592 0 59797592 G G G G G G G G G G G G G G A A G G G G
10 chr10_59803573 0 59803573 T T C C T T T T T T T T T T T T T T T T
10 chr10_59809126 0 59809126 T T T T T T T T C C C C T T T T T T T T
10 chr10_59811650 0 59811650 G G G G G G G G G G G G G G G G C C G G
10 chr10_59819322 0 59819322 T T T T C T T T T T T T T T T T T T T T
10 chr10_59824480 0 59824480 G G G G G G G G G T T T G G G G G G G G
10 chr10_59828227 0 59828227 G G G G G G G G G G G G G G G T G G G G
10 chr10_59829778 0 59829778 C C C C C C C C C C C C C C A A C C C C
10 chr10_59831886 0 59831886 G G G G G G G G G G G G G G G G A G G G
10 chr10_59832083 0 59832083 C C C C C T C C C C C C C C C C C C C C
10 chr10_59849706 0 59849706 T T T T T T T T T T T T A T T T T T T T
10 chr10_59859844 0 59859844 G G G G A A G G G G G G G G G G G G G G
10 chr10_59864513 0 59864513 C C C C C C C C C C C C C T C C C C C C
10 chr10_59874127 0 59874127 A A A A A A A A G G G G A A A A A A A A
10 chr10_59875089 0 59875089 T T T T G T T T T T T T T T T T T T T T
10 chr10_59878026 0 59878026 G G G G G G G G A A A A G G G G G G G G
10 chr10_59882814 0 59882814 C C C C C C C C C C C C C C C T C C C C
10 chr10_59885713 0 59885713 T T T T T T T T T T T T T T C C T T T T
10 chr10_59887663 0 59887663 G G G G C G G G G G G G G G G G G G G G
10 chr10_59887945 0 59887945 A G G G G G G G G G G G G G G G G G A A
10 chr10_59893587 0 59893587 T T T T T T T T C C C C T T T T T T T T
10 chr10_59908390 0 59908390 G G G G G G G G C C C C G G G G G G G G
10 chr10_59909774 0 59909774 G G G G G G G G G G A A G G G G G G G G
10 chr10_59912300 0 59912300 C C C C C C C C C C C C C T C C C C C C
10 chr10_59918561 0 59918561 G G G G G G G G G G G G G G T T G G G G
10 chr10_59924226 0 59924226 A A A A A A A A G G G G A A A A A A A A
10 chr10_59933526 0 59933526 G G G G A G G G G G G G G G G G G G G G
10 chr10_59937798 0 59937798 G G G G G G G G A G G G G G G G G G G G
10 chr10_59938592 0 59938592 C C C C C C C C T T T T C C C C C C C C
10 chr10_59938807 0 59938807 G G G G G G G G G G G G G T G G G G G G
10 chr10_59960167 0 59960167 C C C C C T C C C C C C C C C C C C C C
10 chr10_59968889 0 59968889 G G G G G G G G G G G G C C G G G G G G
10 chr10_59970528 0 59970528 C C C C C C C C C C C C C C C G C C C C
10 chr10_59971764 0 59971764 T T C C C C C C C C C C C C C C C C T T
10 chr10_59972782 0 59972782 C C C C T T C C C C C C C C C C C C C C
10 chr10_59973616 0 59973616 A A A A A A A A A A A A A G A A A A A A
10 chr10_59975277 0 59975277 T T T T T T T T T T G G T T T T T T T T
10 chr10_59976584 0 59976584 T T T T T T T T T T T T C C T T T T T T
10 chr10_59979989 0 59979989 G G G G G G G G G G G G A A A A G G G G
10 chr10_59983161 0 59983161 T T C T T T T T T T T T T T T T T T T T
10 chr10_60000506 0 60000506 T T T T T T T T T T C C T T T T T T T T
10 chr10_60012253 0 60012253 T T T T T T T T T T T T C C T T T T T T
10 chr10_60019155 0 60019155 T T C T C C T T C T T T C C C C C C T T
10 chr10_60020033 0 60020033 C C C T T T C C C C C C C C C C C C C C
10 chr10_60024185 0 60024185 G G G G G G G G A A A A G G G G G G G G
10 chr10_60027086 0 60027086 T T T T T T T T G T T T T T T T T T T T
10 chr10_60030950 0 60030950 C C C C C C C C A A A A C C C C C C C C
10 chr10_60033305 0 60033305 T T T T T T T T C C C C T T T T T T T T
10 chr10_60036822 0 60036822 G T T T T T T T T T T T T T T T T T T T
10 chr10_60053124 0 60053124 C C C C C C C C T T T T C C C C C C C C
10 chr10_60055973 0 60055973 C C C C C C T T T T T T C C C C C C C C
10 chr10_60056477 0 60056477 G G G G G G G G A G G G G G G G G G G G
10 chr10_60057739 0 60057739 C C C C C C C C C C C C C C T T C C C C
10 chr10_60062259 0 60062259 C C C C C C A A C C C C C C C C C C C C
10 chr10_60062982 0 60062982 G G G G G G G G A A A A G G G G G G G G
10 chr10_60066856 0 60066856 T T C C C C T T T T T T C T T T T T T T
10 chr10_60069423 0 60069423 G G G G G G G G G G G G G G G T G G G G
10 chr10_60071155 0 60071155 G G G G G G G G G G G G G G G G A G G G
10 chr10_60074518 0 60074518 A A G G A A A A G G G G A A A A A A A A
10 chr10_60080931 0 60080931 A A A A A A A A A A A A A A G G A A A A
10 chr10_60085499 0 60085499 C C C C C C C C C C C C C C A A C C C C
10 chr10_60088285 0 60088285 G G G G G G G G G G G G G G G G A A G G
10 chr10_60092338 0 60092338 T T T T T T T T T T T T G T T T T T T T
10 chr10_60095453 0 60095453 A G G G G G G G G G G G G G G G A A G G
10 chr10_60097519 0 60097519 G G G G G G G G G G G G A A G G G G G G
10 chr10_60103629 0 60103629 C C C C C T C C C C C C C C C C C C C C
10 chr10_60110785 0 60110785 C C C C C C A A C C C C C C C C C C C C
10 chr10_60111520 0 60111520 G G G G G G G G A G G G G G G G G G G G
10 chr10_60115505 0 60115505 G G G G G G G G T T T T G G G G G G G G
10 chr10_60119023 0 60119023 G G G G G G G G G G G G G G G G A G G G
10 chr10_60121274 0 60121274 G G G G G G G G G G G G G G A G G G G G
10 chr10_60121489 0 60121489 G G G G A G G G G G G G G G G G G G G G
10 chr10_60141184 0 60141184 A A A A A A A A T T T T A A A A A A A A
10 chr10_60147926 0 60147926 C C C C C T C C C C C C C C C C C C C C
10 chr10_60163500 0 60163500 G G G G A G G G G G G G G G G G G G G G
10 chr10_60164643 0 60164643 C C C C C C C C G G G G G G G G G G C C
10 chr10_60165677 0 60165677 G T G G G G G G G G G G G G G G G G G G
10 chr10_60173605 0 60173605 A A G G G G A A G G G G G G G G G G A A
10 chr10_60181337 0 60181337 C C T T C T C C C C C C C C C C C C C C
10 chr10_60187736 0 60187736 C C C C C C C C C C C C C C C T C C C C
10 chr10_60196085 0 60196085 T T T T C T T T T T T T T T T T T T T T
10 chr10_60203037 0 60203037 T T T T T T T T C T T T T T T T T T T T
10 chr10_60209984 0 60209984 A A A A A A A A A G G G A A A A A A A A
10 chr10_60218634 0 60218634 T T C C C C T T C C C C C C C C C C T T
10 chr10_60228021 0 60228021 A A A A A A A A A A A A A A A A G G A A
10 chr10_60238276 0 60238276 T T T T T T T T C T T T T T T T T T T T
10 chr10_60238733 0 60238733 C C C C C C C C C C C C A C C C C C C C
10 chr10_60253197 0 60253197 G G G G A G G G G G G G G G G G G G G G
10 chr10_60256267 0 60256267 A A A A A A A A A A A A G G A A A A A A
10 chr10_60256344 0 60256344 G G G G G G G G G G G G G G G T G G G G
10 chr10_60258116 0 60258116 G G C C C C C C C C C C C C C C C C G G
10 chr10_60270114 0 60270114 G G G G G G G G G G G G G G G G T T G G
10 chr10_60276969 0 60276969 C C C C C C C C C C G G C C C C C C C C
10 chr10_60283027 0 60283027 C C C C C T C C C C C C C C C C C C C C
10 chr10_60285415 0 60285415 A A A A A A A A A A A A A A T T A A A A
10 chr10_60287228 0 60287228 C C C C C C C C C C C C C G C C C C C C
10 chr10_60305888 0 60305888 C C C C C C C C G G G G C C C C C C C C
10 chr10_60312310 0 60312310 C C C C C C C C T T T T C C C C C C T T
10 chr10_60316016 0 60316016 A A A A A A A A G G G G A A A A A A A A
10 chr10_60320753 0 60320753 C T C C C C C T C C C C C C C C C C C C
10 chr10_60322703 0 60322703 T T T T T T T T T T T T T T C C T T T T
10 chr10_60327655 0 60327655 G G G G G G G G G G G G A G G G G G G G
10 chr10_60335933 0 60335933 A A A A A A A A G G G G A A A A A A A A
10 chr10_60343891 0 60343891 A G A A A A A A A A A A A A A A A A A A
10 chr10_60348967 0 60348967 T T T T T T T T A T A A T T T T T T T T
10 chr10_60352693 0 60352693 G G A A G G G G G G G G G G G G G G G G
10 chr10_60353530 0 60353530 C C C C C C C C C G G G C C C C C C C C
10 chr10_60371304 0 60371304 T T T T T T T T T T T T T T G G T T T T
10 chr10_60379064 0 60379064 G G G G G G G G A A A A G G G G G G G G
10 chr10_60386531 0 60386531 T T T T T T T T G G G G T T T T T T T T
10 chr10_60387218 0 60387218 C C C C C C C C C C C C C C T T C C C C
10 chr10_60389946 0 60389946 G G G G G G T T G G G G G G G G G G T T
10 chr10_60396598 0 60396598 G G G G C G G G G G G G G G G G G G G G
10 chr10_60404539 0 60404539 T T T T T T T T C C C C T T T T T T T T
10 chr10_60407343 0 60407343 T T T T C T T T T T T T T T T T T T T T
10 chr10_60410899 0 60410899 G G G G G G G G G G G G G G C C C C G G
10 chr10_60412326 0 60412326 T T T T T T T T A A A A T T T T T T T T
10 chr10_60413079 0 60413079 T T T T T T T T C C C C T T T T T T T T
10 chr10_60419941 0 60419941 A G A A A A A A A A A A A A A A A A A A
10 chr10_60436984 0 60436984 C C C C C C C C C C C T C C C C C C C C
10 chr10_60438029 0 60438029 C C C C A C C C C C C C C C C C C C C C
10 chr10_60447280 0 60447280 G G G G G G G G G G G G G G A A G G G G
10 chr10_60453321 0 60453321 C C T T C T C C T T T T C C C C C C C C
10 chr10_60456042 0 60456042 C C C C C C C C C C C T C C C C C C C C
10 chr10_60458396 0 60458396 T T T T T T T T C C C C T T T T T T T T
10 chr10_60462168 0 60462168 G G G G G G G G A A A A G G G G G G G G
10 chr10_60481029 0 60481029 C C C C C C C C T T T T C C C C C C C C
10 chr10_60483302 0 60483302 G T T T T T G G T T T T T T T T T T G G
10 chr10_60483307 0 60483307 T T T T T T T T T T T T T T T T A A T T
10 chr10_60485651 0 60485651 C C C C C C C C T T T T C C C C C C C C
10 chr10_60486964 0 60486964 T T T T T T T T T T A T T T T T T T T T
10 chr10_60528372 0 60528372 G G G G G G G G G G G G G G C G G G G G
10 chr10_60532088 0 60532088 C C T T T T C C C C C C C C C C C C C C
10 chr10_60535909 0 60535909 C C C C C C C C C C C C C C C T C C C C
10 chr10_60536221 0 60536221 G G G G G G G G G G G G G G G G T T G G
10 chr10_60536337 0 60536337 G G G G G G G G G G G G A G A G G G G G
10 chr10_60538176 0 60538176 C C C C C C C C C C C C C C C C G G C C
10 chr10_60539112 0 60539112 G G G G G G G G G G G G C G C G G G G G
10 chr10_60540112 0 60540112 A G G G G G G G G G G G G G G G G G A A
10 chr10_60546036 0 60546036 C C C C C C C C C C C C C T C C C C C C
10 chr10_60547943 0 60547943 G G G G G G G G A A A A G G G G G G G G
10 chr10_60555068 0 60555068 A A A A A A A A G G G G A A A A A A A A
10 chr10_60563154 0 60563154 A A G G G G A A G G G G A A A A A A A A
10 chr10_60575555 0 60575555 T T T T T T T T G G G G G G G G G G T T
10 chr10_60578034 0 60578034 C C C G C C C C G G G G G G G G G G C C
10 chr10_60581944 0 60581944 A A A A A A A A A A G G A A A A A A A A
10 chr10_60582126 0 60582126 C C G G G G C C C C C C C C C C C C C C
10 chr10_60584444 0 60584444 C T C C C C C C C C C C C C C C C C C C
10 chr10_60587733 0 60587733 C C C T C C C C C C C C C C C C C C C C
10 chr10_60591209 0 60591209 G G A G G G G G G G G G G G G G G G G G
10 chr10_60599205 0 60599205 C C T T T T C C T T C C C C C C C C C C
10 chr10_60609768 0 60609768 G G G G A G G G G G G G G G G G G G G G
10 chr10_60610925 0 60610925 T T T T T T T T C C C C T T T T T T T T
10 chr10_60614871 0 60614871 C C C C C C C C C C C C C T C C C C C C
10 chr10_60627834 0 60627834 C C T T T T C C T T T T T T T T T T C C
10 chr10_60628281 0 60628281 C C C C C C C C C G C C C C C C C C C C
10 chr10_60640778 0 60640778 T T T T C T T T T T T T T T T T T T T T
10 chr10_60644634 0 60644634 G G A A G G G G G G G G G G G G G G G G
10 chr10_60646003 0 60646003 A A A A A A A A A A A A A A A C A A A A
10 chr10_60646821 0 60646821 C C C C C G C C C C C C C C C C C C C C
10 chr10_60647079 0 60647079 A G A A A A A A A A A A A A A A A A A A
10 chr10_60652498 0 60652498 T T A A A A A A A A A A A A A A A A T T
10 chr10_60652715 0 60652715 C C T T C C C C C C C C C C C C C C C C
10 chr10_60654574 0 60654574 G G T T T T T T T T T T T T T T T T G G
10 chr10_60662996 0 60662996 C C C C C C C C C C C C C C C C T T C C
10 chr10_60678888 0 60678888 C C C C C C C C C C C C T T C C C C C C
10 chr10_60684068 0 60684068 G G G G A G G G G G G G G G G G G G G G
10 chr10_60685814 0 60685814 G G G G A A G G G G G G G G G G G G G G
10 chr10_60690124 0 60690124 A A A A A A A A G G G G A A A A A A A A
10 chr10_60696742 0 60696742 T T T T T T T T T T T T C C T T T T T T
10 chr10_60705078 0 60705078 C C A A C C C C C C C C C C C C C C C C
10 chr10_60705259 0 60705259 G G G G A G G G G G G G G G G G G G G G
10 chr10_60714866 0 60714866 C C C C C C T T C C C C C C C C C C C C
10 chr10_60717533 0 60717533 T T T T T T T T T T T T T T T T G G T T
10 chr10_60717579 0 60717579 T T T T A T T T T T T T T T T T T T T T
10 chr10_60721374 0 60721374 C C C C C C C C C C C C T T T T C C C C
10 chr10_60735684 0 60735684 T T C C C C T T C C C C C C C C C C T T
10 chr10_60738653 0 60738653 C C A A A A C C A A A A A A A A A A C C
10 chr10_60741054 0 60741054 G G G G G G G G G G G G G G T T G G G G
10 chr10_60741887 0 60741887 T T C C C C C C C C C C C C C C C C C C
10 chr10_60745004 0 60745004 A A A A A A A A A A A A A A A C A A A A
10 chr10_60747174 0 60747174 G G G G G G G G A A A A G G G G G G G G
10 chr10_60776350 0 60776350 G G T T T T T T T T T T T T T T T T G G
10 chr10_60779922 0 60779922 T T T T G T T T T T T T T T T T T T T T
10 chr10_60797897 0 60797897 G G G G G G G G G G G G G G G G C C G G
10 chr10_60801010 0 60801010 C C C C C C C C G G G G C C C C C C C C
10 chr10_60804251 0 60804251 T T T T T T T T T T T T T T C C T T T T
10 chr10_60814218 0 60814218 T T T T T T T T C C T T T T T T T T T T
10 chr10_60823876 0 60823876 A A A A A A A A G G G G A A A A A A A A
10 chr10_60837500 0 60837500 C C C C C C C C T T T T C C C C C C C C
10 chr10_60840380 0 60840380 G G A A A A A A A A A A A A A A A A A A
10 chr10_60842068 0 60842068 A A A A A A A A C C A C A A A A A A A A
10 chr10_60843647 0 60843647 A A A A A A A A A A A A A G A A A A A A
10 chr10_60850317 0 60850317 C C C C C G C C C C C C C C C C C C C C
10 chr10_60858328 0 60858328 T T T T T T T T T T G T T T T T T T T T
10 chr10_60860212 0 60860212 C C C C C C C C C C C T C C C C C C C C
10 chr10_60860722 0 60860722 C C C C C C C C C C C C C C T T C C C C
10 chr10_60869162 0 60869162 C C C C C C C C C C C C C C G G C C C C
10 chr10_60871096 0 60871096 T T T T T T T T T T G T T T T T T T T T
10 chr10_60877925 0 60877925 A A A A A A A A A A A A A A G G A A A A
10 chr10_60882148 0 60882148 T T T T T T T T C C C C T T T T T T T T
10 chr10_60885871 0 60885871 C C C C C C C C A A A A C C C C C C C C
10 chr10_60892530 0 60892530 A A A A A A A A G G G G A A A A A A A A
10 chr10_60900232 0 60900232 A A A A A A A A A A A A A A G G A A A A
10 chr10_60901320 0 60901320 C C C C C C C C C C C C C C T T C C C C
10 chr10_60903602 0 60903602 G G G G G G G G G G G G A G G G G G G G
10 chr10_60904066 0 60904066 G G G G G G G G A G A A G G G G G G G G
10 chr10_60905333 0 60905333 A A A A A A A A A A A A A A G G A A A A
10 chr10_60908948 0 60908948 C C C C C C C C C C C C C C A A C C C C
10 chr10_60910935 0 60910935 G G G G A G G G G G G G G G G G G G G G
10 chr10_60913632 0 60913632 T T T T T T T T G G G G T T T T T T T T
10 chr10_60918830 0 60918830 G G G G G G G G A A A A G G G G G G G G
10 chr10_60927074 0 60927074 C C C C C C C C C C C C C C C C T T C C
10 chr10_60927416 0 60927416 C C C C C C C C C C C C C T C C C C C C
10 chr10_60931842 0 60931842 C C C C C C C C C C C C C C C C T T C C
10 chr10_60932960 0 60932960 A A A A C C A A A A A A A A A A A A A A
10 chr10_60935101 0 60935101 T T T T T T T T C T C C T T T T T T T T
10 chr10_60938348 0 60938348 G G G G G G G G G G G G G G G G A A G G
10 chr10_60941859 0 60941859 T T T T A A T T T T T T T T T T T T T T
10 chr10_60944262 0 60944262 A A T T T T T T T T T T T T T T T T T T
10 chr10_60944342 0 60944342 G G G G G G G G G G G G G G G G A A G G
10 chr10_60945885 0 60945885 C C C C C C C C C C C C T T C C C C C C
10 chr10_60949780 0 60949780 A A A A A A A A A A A A A C A A A A A A
10 chr10_60962549 0 60962549 C C C C C C C C C C C C C C T T C C C C
10 chr10_60965696 0 60965696 T T T T T T T T C C C C T T T T T T T T
10 chr10_60973682 0 60973682 G G G G G G G G A A A A G G G G G G G G
10 chr10_60977052 0 60977052 C C C C C G C C C C C C C C C C C C C C
10 chr10_60979580 0 60979580 A A A A A A A A A G G G A A A A A A A A
10 chr10_60981294 0 60981294 C C C C C C C C G G C C C C C C C C C C
10 chr10_60989120 0 60989120 A A A A A A A A T T T T A A A A A A A A
10 chr10_60994337 0 60994337 A A A A A A A A A A A A A A A A G G A A
10 chr10_60999329 0 60999329 T T T T T T T T C C C C T T T T T T T T
10 chr10_61000441 0 61000441 A A A A A A A A G G G G A A A A A A A A
10 chr10_61016332 0 61016332 T T C C C C T T C C C C C C C C C C T T
10 chr10_61024502 0 61024502 C C C T C C C C C C C C C C C C C C C C
10 chr10_61026395 0 61026395 C C C T C C C C C C C C C C C C T T C C
10 chr10_61029549 0 61029549 C T T T T T T T T T T T T T T T T T C C
10 chr10_61029877 0 61029877 G G A G G G G G G G G G G G G G G G G G
10 chr10_61033557 0 61033557 T T C T C T T T T T T T T T T T T T T T
10 chr10_61053054 0 61053054 G G G G G G G G G G A G G G A G G G G G
10 chr10_61059795 0 61059795 A A T T T T A A A A A A A A A A A A A A
10 chr10_61059894 0 61059894 C C G G C G C C C C C C C C C C C C C C
10 chr10_61063505 0 61063505 C C C C C C C C C C C T C C C C C C C C
10 chr10_61064960 0 61064960 A A A A A A A A A A A A A A C C A A A A
10 chr10_61072854 0 61072854 T T T T T T T T T T C T T T T T T T T T
10 chr10_61076303 0 61076303 C C C C C C C C T T T T C C C C C C C C
10 chr10_61080692 0 61080692 G G G G G G G G A A A A G G G G G G G G
10 chr10_61084719 0 61084719 C C C C C C C C C C C C C G C C C C C C
10 chr10_61089284 0 61089284 A A A A A A A A A A A A G G A A A A A A
10 chr10_61100501 0 61100501 C C C C C C C C T T T T C C C C C C C C
10 chr10_61101874 0 61101874 C C C C C C C C A C C C C C C C C C C C
10 chr10_61111948 0 61111948 G G G G G G G G A A A A G G G G G G G G
10 chr10_61112918 0 61112918 C C C C C C C C C C C C T T T T T T C C
10 chr10_61117037 0 61117037 G G G G G G G G A G G G G G G G G G G G
10 chr10_61118939 0 61118939 A A G G G G A A G G G G G G G G G G A A
10 chr10_61133163 0 61133163 G G G G G G G G G G G G G G G T G G G G
10 chr10_61135892 0 61135892 A A A A A A A A C C C C A A A A A A A A
10 chr10_61145407 0 61145407 T T T T T T T T C C C C T T T T T T T T
10 chr10_61145665 0 61145665 T T C C C C T T T T T T T T T T T T T T
10 chr10_61159595 0 61159595 C C C C C C C C C C A C C C C C C C C C
10 chr10_61159897 0 61159897 C C C C C C C C C C C C C T C C C C C C
10 chr10_61168064 0 61168064 C C C C C C C C C C C T C C C C C C C C
10 chr10_61169082 0 61169082 T T T T T T T T T T T T T T T T C C T T
10 chr10_61179797 0 61179797 C C C C C C C C T T C C C C C C C C C C
10 chr10_61184358 0 61184358 G G G G G G G G G G G G A G G G G G G G
10 chr10_61196272 0 61196272 C C C C C C C C C C C C C C T T C C C C
10 chr10_61197800 0 61197800 G G G G G G G G T T T T G G G G G G G G
10 chr10_61207326 0 61207326 A A A A A A A A A A A A A A G G A A A A
10 chr10_61214071 0 61214071 T T T T T T T T T T T T C T T T T T T T
10 chr10_61216529 0 61216529 C C T T T T C C T T T T T T T T T T C C
10 chr10_61219261 0 61219261 T T T T T T G G T T T T T T T T T T T T
10 chr10_61219949 0 61219949 T T T T T T C C T T T T T T T T T T T T
10 chr10_61220059 0 61220059 C C T T T T C C C C C C T T T T T T C C
10 chr10_61220746 0 61220746 T T C C C C T T T T T T C C C C C C T T
10 chr10_61224109 0 61224109 T T T T T T T T T T A T T T T T T T T T
10 chr10_61224928 0 61224928 T T T T T T T T C C C C T T T T T T T T
10 chr10_61233972 0 61233972 T T T T C T T T C C C C T T T T T T T T
10 chr10_61256593 0 61256593 C C C C C C C C C C C C C C C C T T C C
10 chr10_61258224 0 61258224 G G G G G G G G G G G G G G A A G G G G
10 chr10_61267582 0 61267582 G G G G G G G G A A A A G G G G G G G G
10 chr10_61268334 0 61268334 A A C C A C A A A A A A A A A A A A A A
10 chr10_61270533 0 61270533 G G G G A G G G G G G G G G G G G G G G
10 chr10_61276004 0 61276004 C C T T C C C C C C C C C C C C C C C C
10 chr10_61290146 0 61290146 G G G G G G G G A A A A G G G G A A G G
10 chr10_61290285 0 61290285 T T G G G G T T G G G G G G G G G G T T
10 chr10_61292814 0 61292814 G G G G G G G G G G G G G G A G G G G G
10 chr10_61293875 0 61293875 C C C C C C C C A C C C C C C C C C C C
10 chr10_61302959 0 61302959 T T T T T T T T G G G G T T T T T T T T
10 chr10_61303286 0 61303286 C T T T T T T T T T T T T T T T T T T T
10 chr10_61310490 0 61310490 A A A A A A A A G G G G A A A A A A A A
10 chr10_61311533 0 61311533 T T T T T T C C T T T T T T T T T T T T
10 chr10_61313066 0 61313066 G G G G G G G G G G G G G G C C G G G G
10 chr10_61317140 0 61317140 C C C C C C T T C C C C C C C C C C C C
10 chr10_61321957 0 61321957 C C C C C C C C C T T T C C C C C C C C
10 chr10_61336016 0 61336016 G G G G G G G G A A A A G G G G G G G G
10 chr10_61338045 0 61338045 G G G G A G G G G G G G G G G G G G G G
10 chr10_61339256 0 61339256 C C C C C C C C A A A A C C C C C C C C
10 chr10_61339561 0 61339561 C C A A A A A A A A A A A A A A A A C C
10 chr10_61343484 0 61343484 C C C C C C C C C C C C C C C C A A C C
10 chr10_61348156 0 61348156 C C C C C C C C G G G G C C C C C C C C
10 chr10_61349073 0 61349073 A A A A A A A A A A A A C C A A A A A A
10 chr10_61351147 0 61351147 G G C C C C G G C C C C C C C C C C G G
10 chr10_61360575 0 61360575 C C C C C C C C C C C C C C C C T T C C
10 chr10_61371182 0 61371182 A A C C A C A A A A A A A A A A A A A A
10 chr10_61377785 0 61377785 C C C C C C C C C C C C C C G G C C C C
10 chr10_61377786 0 61377786 C C C C C C C C C C C C C C T T C C C C
10 chr10_61382547 0 61382547 T T T T T T T T T T T T C T T T T T T T
10 chr10_61396945 0 61396945 C C C C C G C C C C C C C C C C C C C C
10 chr10_61398198 0 61398198 G G G G G G G G G G G G C G C C C C G G
10 chr10_61399036 0 61399036 A A A A A C A A A A A A A A A A A A A A
10 chr10_61402266 0 61402266 T T T T T T T T T T T T C T T T T T T T
10 chr10_61418204 0 61418204 T T T T T T T T C C C C T T T T T T T T
10 chr10_61421166 0 61421166 A A A A A A A A A A A A A A A G A A A A
10 chr10_61422517 0 61422517 A A A A A A A A A A A A A G A A A A A A
10 chr10_61430599 0 61430599 T T T T T T T T T T T T T T T T C T T T
10 chr10_61431159 0 61431159 G G G G G G G G G G G G G G G G A G G G
10 chr10_61438815 0 61438815 C C C C C C C C C C C C C T C C C C C C
10 chr10_61439783 0 61439783 G G A A G G G G G G G G G G G G G G G G
10 chr10_61444509 0 61444509 G G A A A G G G G G G G G G G G G G G G
10 chr10_61445372 0 61445372 C C C C C C C C T T T T C C C C C C C C
10 chr10_61449952 0 61449952 A A A G A G A A A A A A A A A A A A A A
10 chr10_61454710 0 61454710 G G C G G G G G G G G G G G G G G G G G
10 chr10_61461249 0 61461249 C T C C C C C C C C C C C C C C C C T T
10 chr10_61461545 0 61461545 A A A A A A A A G G G G A A A A A A A A
10 chr10_61462660 0 61462660 C C C C C C C C C C C T C C C C C C C C
10 chr10_61466579 0 61466579 T T T T T T T T T T T T T T T T C T T T
10 chr10_61468238 0 61468238 C C T T T T C C T T T T T T T T T T C C
10 chr10_61477825 0 61477825 G G G G G G G G G G G G G G G G A A G G
10 chr10_61478522 0 61478522 A C A A A A A A A A A A A A A A A A C C
10 chr10_61478747 0 61478747 G G C G G G G G G G G G G G G G G G G G
10 chr10_61480400 0 61480400 T T T T T T T T T T G T T T T T T T T T
10 chr10_61483863 0 61483863 A A A A A C A A A A A A A A A A A A A A
10 chr10_61485965 0 61485965 A A G G A A A A A A A A A A A A A A A A
10 chr10_61486405 0 61486405 A A A A A A A A G G G G A A A A A A A A
10 chr10_61499125 0 61499125 A A A A A A A A A G A G A A A A A A A A
10 chr10_61506687 0 61506687 G G G G G G G G T T T T G G G G G G G G
10 chr10_61512509 0 61512509 C C T T C T C C C C C C C C C C C C C C
10 chr10_61514247 0 61514247 G G G G G G G G A G G G G G G G G G G G
10 chr10_61516029 0 61516029 G G G G G G G G G G G G G G G G A A G G
10 chr10_61516142 0 61516142 C C C C C C C C C C C C C C C T C C C C
10 chr10_61516354 0 61516354 G G C C C C G G G G G G G G G G G G G G
10 chr10_61517401 0 61517401 G G G G C G G G G G G G G G G G G G G G
10 chr10_61523195 0 61523195 C C C C C C C C T T T T C C C C C C C C
10 chr10_61524047 0 61524047 G G G G G G G G G T G G G G G G G G G G
10 chr10_61528427 0 61528427 A A A A A A A A A A A A A A A C A A A A
10 chr10_61529907 0 61529907 T T T T T T T T C C C C C C C C C C T T
10 chr10_61531425 0 61531425 G G G G G G G G A A A A G G G G G G G G
10 chr10_61535452 0 61535452 G G G G G G G G G G G G A A A A A A G G
10 chr10_61536159 0 61536159 C C A A C C C C C C C C C C C C C C C C
10 chr10_61548000 0 61548000 G G G G G G G G G G G G G G A G G G G G
10 chr10_61557551 0 61557551 C C C C C C C C C C C C C C C C C T C C
10 chr10_61569242 0 61569242 T T T T T T T T T T T T C T T T T T T T
10 chr10_61569898 0 61569898 A A A G A A A A A A A A A A A A A A A A
10 chr10_61576285 0 61576285 G G G G G G G G G G G G A G G G G G G G
10 chr10_61576973 0 61576973 C C C C C C C C C T T T C C C C C C C C
10 chr10_61584888 0 61584888 G G G G G G G G A A A A G G G G G G G G
10 chr10_61589564 0 61589564 T T T T C T T T T T T T T T T T T T T T
10 chr10_61591678 0 61591678 C C C C C C C C T T T T C C C C C C C C
10 chr10_61594584 0 61594584 C C C C C C C C C C C C C C C C C T C C
10 chr10_61595065 0 61595065 C C C C C C C C C C C C C C C C T T C C
10 chr10_61602593 0 61602593 A A A A A A A A A A A A A A A G A A A A
10 chr10_61608761 0 61608761 G G G G C G G G G G G G G G G G G G G G
10 chr10_61609004 0 61609004 G G G G G G G G G G G G G G A G G G G G
10 chr10_61612845 0 61612845 T T T T T T T T C C C C T T T T T T T T
10 chr10_61615392 0 61615392 C C C C C C C C C C C C C C C C A C C C
10 chr10_61625050 0 61625050 A A A A A A A A A A A A G G A A A A A A
10 chr10_61625716 0 61625716 T T T T T T T T T T T T C T T T T T T T
10 chr10_61627683 0 61627683 C C C C C C C C T T T T C C C C C C C C
10 chr10_61631370 0 61631370 C C C C C C C C T T T T C C C C C C C C
10 chr10_61635934 0 61635934 A A A A A A A A A A A A A G A A A A A A
10 chr10_61638840 0 61638840 A A G G A G A A A A A A A A A A A A A A
10 chr10_61643312 0 61643312 C C C C C C C C A A A A C C C C C C C C
10 chr10_61647689 0 61647689 T T T T T T T T C C C C T T T T T T T T
10 chr10_61647841 0 61647841 G G C C G G G G G G G G G G G G G G G G
10 chr10_61660938 0 61660938 A A A A A A A A A A A A C C A A A A A A
10 chr10_61669530 0 61669530 T T T T T T T T C C C C T T T T T T T T
10 chr10_61669669 0 61669669 C T C C C C C C C C C C C C C C C C C C
10 chr10_61671005 0 61671005 G G T T G G G G G G G G G G G G G G G G
10 chr10_61676403 0 61676403 T T C C T T T T C C C C T T T T T T T T
10 chr10_61678325 0 61678325 G G G G A A G G G G G G G G G G G G G G
10 chr10_61679385 0 61679385 A A G G G G A A G G G G G G G G G G A A
10 chr10_61682030 0 61682030 C C C C C C C C T T T T C C C C C C C C
10 chr10_61690418 0 61690418 G G A A A A G G A A A A A A A A A A G G
10 chr10_61692780 0 61692780 C C C C C C C C C C C C C C C T C C C C
10 chr10_61699583 0 61699583 T T T T T T T T T T T T A T T T T T T T
10 chr10_61700023 0 61700023 C C C C C C C C C C C C C C C C C T C C
10 chr10_61708406 0 61708406 C C A A C C C C A A A A A A A A A A C C
10 chr10_61710689 0 61710689 G G A A G G G G A A A A A A A A A A G G
10 chr10_61713480 0 61713480 T T T T A T T T T T T T T T T T T T T T
10 chr10_61727470 0 61727470 A A A A A A A A A A A A A A A A C C A A
10 chr10_61727585 0 61727585 C T C C C C C C C C C C C C C C C C C C
10 chr10_61731811 0 61731811 T T T T T T T T C C C C T T T T T T T T
10 chr10_61752331 0 61752331 T T T T C T T T T T T T T T T T T T T T
10 chr10_61753657 0 61753657 A A A A A A A A C C C C A A A A A A A A
10 chr10_61755269 0 61755269 T T T T T T T T A A A A T T T T T T T T
10 chr10_61760231 0 61760231 C C C C C C C C C C G G C C C C C C C C
10 chr10_61762155 0 61762155 T T T T C T T T T T T T T T T T T T T T
10 chr10_61765843 0 61765843 C C T T C C C C C C C C C C C C C C C C
10 chr10_61773691 0 61773691 A A A A A A A A A G A A A A A A A A A A
10 chr10_61774138 0 61774138 A A A A A A A A G G G G A A A A A A A A
10 chr10_61787975 0 61787975 G G G G G G A A G G G G G G G G G G G G
10 chr10_61802253 0 61802253 G G G G G G G G T T T T G G G G G G G G
10 chr10_61802827 0 61802827 T T C C T T T T T T T T T T T T T T T T
10 chr10_61805047 0 61805047 G G A A G G G G G G G G G G G G G G G G
10 chr10_61805368 0 61805368 T T T T T T T T T T T T T T C T T T T T
10 chr10_61806288 0 61806288 A A A A A A A A A A A A A A A A G G A A
10 chr10_61817829 0 61817829 C C C C C C C C C C T T C C C C C C C C
10 chr10_61859023 0 61859023 C C C C C C C C T T T T C C C C C C C C
10 chr10_61861552 0 61861552 A A A A A A A A A A A A A G A A A A A A
10 chr10_61861734 0 61861734 C C C C C C T T C C C C C C C C C C C C
10 chr10_61868164 0 61868164 G G G G G G G G G G G G G G G T G G G G
10 chr10_61868183 0 61868183 C C C C C C T T C C C C C C C C C C T T
10 chr10_61881351 0 61881351 C C C C C C C C C C C T C C C C C C C C
10 chr10_61882851 0 61882851 G G G G G G G G A A A A G G G G G G G G
10 chr10_61883126 0 61883126 T T T T T T T T T T T T T T T T C C T T
10 chr10_61888506 0 61888506 G G G G G G G G G G G G G G A A G G G G
10 chr10_61889156 0 61889156 G G G G G G G G G G G G A G G G G G G G
10 chr10_61899249 0 61899249 A A A A A T A A A A A A A A A A A A A A
10 chr10_61900957 0 61900957 T T G G G T T T T T T T T T T T T T T T
10 chr10_61901712 0 61901712 C C C C C G C C C C C C C C C C C C C C
10 chr10_61903631 0 61903631 A A A A A G A A A A A A A A A A A A A A
10 chr10_61908205 0 61908205 A A A G A A A A A A A A A A A A A A A A
10 chr10_61910716 0 61910716 G G G G G G G G A A A A G G G G G G G G
10 chr10_61921860 0 61921860 A A A A A A A A A A A T A A A A A A A A
10 chr10_61934862 0 61934862 A A A A A A A A A A G G A A A A A A A A
10 chr10_61935912 0 61935912 C C C C C C C C T T T T C C C C C C C C
10 chr10_61946827 0 61946827 G G G G G G G G G G A A G G G G G G G G
10 chr10_61947441 0 61947441 G G G T G G G G G G G G G G G G G G G G
10 chr10_61948407 0 61948407 A A A A A A A A A A A A G G A A A A A A
10 chr10_61953722 0 61953722 T T T T T T T T T T T T C T T T T T T T
10 chr10_61963433 0 61963433 T T C T T T T T T T T T T T T T T T T T
10 chr10_61964362 0 61964362 C C C C C C C C T T T T C C C C C C C C
10 chr10_61964527 0 61964527 A A G G A A A A A A A A A A A A A A A A
10 chr10_61964696 0 61964696 C C C C C C C C C C C C C C C C T T C C
10 chr10_61981073 0 61981073 C C C C C C C C C C C C C C C C C T C C
10 chr10_61983427 0 61983427 C T C C C C C C C C C C C C C C C C C C
10 chr10_61983749 0 61983749 T T T T A T T T T T T T T T T T T T T T
10 chr10_61989134 0 61989134 A A A A A A A A A G A A A A A A A A A A
10 chr10_62002326 0 62002326 C C C C C C T T C C C C C C C C C C C C
10 chr10_62002880 0 62002880 T T T T T T T T T T C T T T T T T T T T
10 chr10_62003571 0 62003571 T T T T T T T T T T T T T T T T C T T T
10 chr10_62006492 0 62006492 T T T T T T T T C C C C T T T T T T T T
10 chr10_62007286 0 62007286 G G G G A G G G G G G G G G G G G G G G
10 chr10_62010724 0 62010724 G G G G G G G G A A A A G G G G G G G G
10 chr10_62011382 0 62011382 A A A G A A A A A A A A A A A A A A A A
10 chr10_62021300 0 62021300 C C C C C C C C C C C T C C C C C C C C
10 chr10_62024779 0 62024779 G G G G G G A A G G G G G G G G G G G G
10 chr10_62029017 0 62029017 C C C C C C C C C C C C T T C C C C C C
10 chr10_62030347 0 62030347 A A A A A A A A A A A A A A G G A A A A
10 chr10_62032652 0 62032652 C C C C C C C C C C C C C C T T C C C C
10 chr10_62034830 0 62034830 C C C C C C C C C C C C C C C C C T C C
10 chr10_62041326 0 62041326 A A A A A A A A A A A A A A A A T T A A
10 chr10_62044212 0 62044212 A A A A A A A A A A A A A G A A A A A A
10 chr10_62056183 0 62056183 G G G G G G G G G G G G G G C G G G G G
10 chr10_62086196 0 62086196 G G G G G G G G C C C C G G G G G G G G
10 chr10_62094468 0 62094468 T T C T T T T T T T T T T T T T T T T T
10 chr10_62095571 0 62095571 C C C C C C C C C C C C C C C C C T C C
10 chr10_62097725 0 62097725 C C C C C C C C T T T T C C C C C C C C
10 chr10_62117673 0 62117673 A A A A A A A A G G G G A A A A A A A A
10 chr10_62121747 0 62121747 G G G G A G G G G G G G G G G G G G G G
10 chr10_62122059 0 62122059 C C T T T T C C T T T T T T T T T T C C
10 chr10_62125977 0 62125977 T T T T T T T T T T T T C T T T T T T T
10 chr10_62133603 0 62133603 G G G G G G G G G G G G G G A G G G G G
10 chr10_62136513 0 62136513 G T G G G G T T G G G G G G G G G G G G
10 chr10_62137344 0 62137344 G G G G G G G G A A A A G G G G A G G G
10 chr10_62147316 0 62147316 G G G G G G G G A A A A G G G G G G G G
10 chr10_62155254 0 62155254 C T C C C C C C C C C C C C C C C C C C
10 chr10_62168372 0 62168372 T T C C T T T T T T T T T T T T T T T T
10 chr10_62169697 0 62169697 C C C C C C C C C C C T C C C C C C C C
10 chr10_62170468 0 62170468 G G G G G T G G G G G G G G G G G G G G
10 chr10_62176439 0 62176439 G G G G G G G G G G G G A G G G G G G G
10 chr10_62178220 0 62178220 G G G G G G G G G G A G G G G G G G G G
10 chr10_62189039 0 62189039 G G G G G G A A G G G G G G G G G G G G
10 chr10_62193157 0 62193157 G G G G G G G G G G G G G G G T G G G G
10 chr10_62206473 0 62206473 G G G G G G G G G G G G A G G G G G G G
10 chr10_62207733 0 62207733 C C C C C C C C C C C G C C C C C C C C
10 chr10_62223070 0 62223070 G G G G G G G G A A A A G G G G G G G G
10 chr10_62223562 0 62223562 C C C C C C C C C C C C C G C C C C C C
10 chr10_62223731 0 62223731 C C C C C C C C T T T T C C C C C C C C
10 chr10_62242072 0 62242072 C C C C C C G G C C C C C C C C C C C C
10 chr10_62242531 0 62242531 A A A A A A A A G G A G A A A A A A A A
10 chr10_62242533 0 62242533 C C C C C C C C C C C C C T C C C C C C
10 chr10_62259504 0 62259504 A G G G G G G G G G G G G G G G G G G G
10 chr10_62261354 0 62261354 A A A A A A A A G G G G A A A A A A A A
10 chr10_62264680 0 62264680 G G G G G G G G A G G G G G G G G G G G
10 chr10_62274977 0 62274977 C C C C C C C C C C C C C C C C T T C C
10 chr10_62281982 0 62281982 C C C C C C C C C C C C A C C C C C C C
10 chr10_62283651 0 62283651 G G G G G G G G A G A G G G G G G G G G
10 chr10_62294631 0 62294631 T T T T T T T T C C C C T T T T T T T T
10 chr10_62302835 0 62302835 G G G G G G G G G G A G G G G G G G G G
10 chr10_62309884 0 62309884 A A A A A A A A A G A A A A A A A A A A
10 chr10_62311423 0 62311423 A A A A A A A A A A A A A C A A A A A A
10 chr10_62315192 0 62315192 G G G G G G G G G G A G G G G G G G G G
10 chr10_62317073 0 62317073 C C C C C C C C T T T T C C C C C C C C
10 chr10_62319550 0 62319550 C T C C C C T T C C C C C C C C C C T T
10 chr10_62324279 0 62324279 G G G G G G G G A A A A A A A A A A G G
10 chr10_62327402 0 62327402 A A A A A A A A A A A G A A A A A A A A
10 chr10_62329889 0 62329889 A A A A A A G G A A A A A A A A A A G G
10 chr10_62336287 0 62336287 G G G G G G G G G G G G G G A A G G G G
10 chr10_62339529 0 62339529 C C C C C C C C T T T T C C T T C C C C
10 chr10_62351454 0 62351454 G G G G G G G G G G G G G G T T G G G G
10 chr10_62354195 0 62354195 C C C T C C C C C C C C C C C C C T C C
10 chr10_62356410 0 62356410 T T C C C C T T C C C C C C C C C C T T
10 chr10_62357480 0 62357480 T T T T T T T T T T C T T T T T T T T T
10 chr10_62365315 0 62365315 C C G G C C C C C C C C C C C C C C C C
10 chr10_62373557 0 62373557 G G G G G G G G G G G G G G A A G G G G
10 chr10_62377589 0 62377589 T T T T T T T T T T G G T T T T T T T T
10 chr10_62381649 0 62381649 G G G G G G G G A A A A G G G G G G G G
10 chr10_62384663 0 62384663 T T T T C C T T T T T T T T T T T T T T
10 chr10_62384700 0 62384700 C C C C T T C C T T C C C C C C C C C C
10 chr10_62388305 0 62388305 A A A A A A A A A A A G A A A A A A A A
10 chr10_62390832 0 62390832 C C C T C C C C C C C C C C C C C C C C
10 chr10_62391017 0 62391017 G G G G A G G G G G G G G G A A G G G G
10 chr10_62403586 0 62403586 C C C C C C C C C C C C C C C C G G C C
10 chr10_62409144 0 62409144 G G G G G G G G A A A A G G G G G G G G
10 chr10_62409567 0 62409567 G G G G G G G G G G G G A G G G G G G G
10 chr10_62414563 0 62414563 G G G G G G G G G G A G G G G G G G G G
10 chr10_62415611 0 62415611 C C C C C C C C C C C C C C T T C C C C
10 chr10_62425257 0 62425257 T T T T T T T T T T T T C C T T T T T T
10 chr10_62433380 0 62433380 A A A A G G A A A A A A A A A A A A A A
10 chr10_62441043 0 62441043 A A A A A A A A A A A A A T A A A A A A
10 chr10_62445589 0 62445589 A A A A A A A A A A A C A A A A A A A A
10 chr10_62452259 0 62452259 G G A A A A G G A A A A A A A A A A G G
10 chr10_62463789 0 62463789 T T T T T T T T C C C C T T T T T T T T
10 chr10_62466378 0 62466378 A A A A A A A A C C C C A A A A A A A A
10 chr10_62469205 0 62469205 C C C G C C G G G G G G G G G G G G G G
10 chr10_62479766 0 62479766 A A A C C C A A C C C C C C A A C C A A
10 chr10_62485020 0 62485020 C C C C C C C C C T T T C C C C C C C C
10 chr10_62487453 0 62487453 C C C C C C C C C C C C C C T T C C C C
10 chr10_62493000 0 62493000 T T C C C C T T T T T T T T T T T T C C
10 chr10_62500973 0 62500973 G G G G G G G G G G G G G G A A G G G G
10 chr10_62502745 0 62502745 G G G G G G G G G G G G A A G G G G G G
10 chr10_62504607 0 62504607 G T G G G G T T T T T T T T T T T T T T
10 chr10_62511142 0 62511142 C C C T C C C C C C C C C C C C C C C C
10 chr10_62532421 0 62532421 G G G G G G G G G G G G G G G G C G G G
10 chr10_62532829 0 62532829 C C C G C G C C C C C C C C C C C C C C
10 chr10_62539106 0 62539106 G G G G G G G G G G A G G G G G G G G G
10 chr10_62541860 0 62541860 C C C C C C C C C C C C C G C C C C C C
10 chr10_62543798 0 62543798 C C A A A A C C A A A A A A A A A A C C
10 chr10_62548122 0 62548122 A A A A A A G G A A A A A A A A A A A A
10 chr10_62552770 0 62552770 T T G G G G G G G G G G G G G G G G T T
10 chr10_62555330 0 62555330 T T T T T T T T T T T T T T G G T T T T
10 chr10_62560328 0 62560328 G G G G G G G G G G A A G G G G G G G G
10 chr10_62567144 0 62567144 C C C C C C C C A A A A C C C C C C C C
10 chr10_62571102 0 62571102 A C C C C C C C C C C C C C C C C C C C
10 chr10_62578096 0 62578096 C C A A A A C C C C C C C C C C C C C C
10 chr10_62579045 0 62579045 C C C C C C C C C C C C C C T T C C C C
10 chr10_62580285 0 62580285 T T T T T T T T T T T T T T T T C C T T
10 chr10_62581570 0 62581570 C C C C C C C C C C C C C C T T C C C C
10 chr10_62583071 0 62583071 C T C C C C C C C C C C C C C C C C T T
10 chr10_62587001 0 62587001 G G A G G G G G G G G G G G G G G G G G
10 chr10_62591334 0 62591334 A C A A A A A A A A A A A A A A A A A A
10 chr10_62594005 0 62594005 T T C C C C T T C C C C C C C C C C T T
10 chr10_62604921 0 62604921 C C C C C C C C C C C C C T C C C C C C
10 chr10_62606062 0 62606062 T T T T T T T T T T T T T T C C T T T T
10 chr10_62611376 0 62611376 G G A G G G G G G G G G G G G G G G G G
10 chr10_62614349 0 62614349 C C T T T T T T T T T T T T T T T T C C
10 chr10_62620537 0 62620537 G G G G G G A A G G G G G G G G G G G G
10 chr10_62629281 0 62629281 C C C C C C C C C C C C C T T T C C C C
10 chr10_62629391 0 62629391 G G G G G G G G A A A A G G G G G G G G
10 chr10_62632747 0 62632747 C C A A A A C C C C C C C C C C C C C C
10 chr10_62634203 0 62634203 C C C C C C C C C C C T C T C C C C C C
10 chr10_62639279 0 62639279 C C C C T T C C C C C C C C C C C C C C
10 chr10_62642496 0 62642496 T T T T T T T T T T C T T T T T T T T T
10 chr10_62650192 0 62650192 G G A A G G G G G G G G G G G G G G G G
10 chr10_62651492 0 62651492 A A G G A A A A A A A A A A A A A A A A
10 chr10_62653123 0 62653123 C C A A C C C C C C C C C C C C C C C C
10 chr10_62653656 0 62653656 C C C C C C C C T T T T C C C C C C C C
10 chr10_62655046 0 62655046 G G G G G G G G G G A G G G G G G G G G
10 chr10_62656276 0 62656276 T T T T T T T T A T A T T T T T T T T T
10 chr10_62658175 0 62658175 C C C C C C C C C C C C A C C C C C C C
10 chr10_62661583 0 62661583 G G A A A A G G A A A A A A A A A A G G
10 chr10_62662482 0 62662482 G G G G A G G G G G G G G G G G G G G G
10 chr10_62664243 0 62664243 C C C C C C C C C C C T C C C C C C C C
10 chr10_62665629 0 62665629 G G G G A G G G G G G G G G G G G G G G
10 chr10_62682215 0 62682215 A A A A A A A A A A A A A A G G A A A A
10 chr10_62698440 0 62698440 C C C T T T C C C C C C C C C C C C C C
10 chr10_62700529 0 62700529 T T C C C C T T C C C C C C C C C C T T
10 chr10_62709189 0 62709189 C C C C C C C C C C C C C C A A C C C C
10 chr10_62715200 0 62715200 C C C C C C C C C C C C C T C C C C C C
10 chr10_62716703 0 62716703 G G G G G G G G G G A G G G G G G G G G
10 chr10_62731770 0 62731770 A G A A A A A A A A A A A A A A A A G G
10 chr10_62740863 0 62740863 G G G G G G G G G G G T G G G G G G G G
10 chr10_62742074 0 62742074 C C C C C C C C C C C C C C C C A A C C
10 chr10_62742075 0 62742075 G G G G A G G G G G G G G G G G G G G G
10 chr10_62744924 0 62744924 G G G G G G G G G G A G G G G G G G G G
10 chr10_62748696 0 62748696 G G G G G G G G C G C G G G G G G G G G
10 chr10_62772025 0 62772025 C C C T C C C C C C C C C C C C C C C C
10 chr10_62776738 0 62776738 A A A A G G A A A A A A A A A A A A A A
10 chr10_62780207 0 62780207 A G G G G G G G G G G G G G G G G G G G
10 chr10_62780334 0 62780334 C C C C C T C C C C C C C C C C C C C C
10 chr10_62781549 0 62781549 G G G G G G G G G G G G G G G G A G G G
10 chr10_62799157 0 62799157 G T G G G G G G G G G G G G G G G G G G
10 chr10_62802551 0 62802551 T T G T T T T T T T T T T T T T T T T T
10 chr10_62809232 0 62809232 G G G G G G G G A A A A A A A A A A G G
10 chr10_62816751 0 62816751 C C A A C C C C C C C C C C C C C C C C
10 chr10_62817845 0 62817845 G G G G G G G G G G G G C C C C C C G G
10 chr10_62829656 0 62829656 G G G G C G G G G G G G G G G G G G G G
10 chr10_62831038 0 62831038 T T T T C T T T T T T T T T T T T T T T
10 chr10_62831973 0 62831973 G G G G A A G G A A A A G G G G G G G G
10 chr10_62835028 0 62835028 A A A A A A A A G G G G A A A A A A A A
10 chr10_62837365 0 62837365 C C C C C C C C C C C C C C G G C C C C
10 chr10_62837722 0 62837722 T T T T T T T T C C C C T T T T T T T T
10 chr10_62843518 0 62843518 A A G G A A A A A A A A A A A A A A A A
10 chr10_62848033 0 62848033 T T T T T T T T C T T T T T T T T T T T
10 chr10_62848163 0 62848163 T T T T T T T T C C C C T T T T T T T T
10 chr10_62848298 0 62848298 T T C T T T T T T T T T T T T T T T T T
10 chr10_62863053 0 62863053 G G G G G G G G A A A A G G G G G G G G
10 chr10_62864442 0 62864442 T T C C C C T T T T T T T T T T T T T T
10 chr10_62878752 0 62878752 C C C C C C C C C C C C C C A C C C C C
10 chr10_62880418 0 62880418 G G G G G G G G G G G G C C C C C C G G
10 chr10_62883617 0 62883617 G G G G G G G G A A A G G G G G G G G G
10 chr10_62890057 0 62890057 G G G G G G G G G G G G A G G G G G G G
10 chr10_62891903 0 62891903 G G G G G G G G G G A G G G G G G G G G
10 chr10_62895115 0 62895115 G G G G G G G G G G G G G G A A G G G G
10 chr10_62898008 0 62898008 C C C C C T C C C C C C C C C C C C C C
10 chr10_62898632 0 62898632 G G G G G G G G G G G G A G G G G G G G
10 chr10_62904835 0 62904835 G G G G G G G G G G G T G G G G G G G G
10 chr10_62905923 0 62905923 G G C G C C G G G G G G G G G G G G G G
10 chr10_62907480 0 62907480 C C C C C T C C C C C C C C C C C C C C
10 chr10_62911443 0 62911443 C C C C C C C C T T T T C C C C C C C C
10 chr10_62928527 0 62928527 T T T T C T T T T T T T T T T T T T T T
10 chr10_62929082 0 62929082 C C C C C C C C C C C C C G C C C C C C
10 chr10_62937341 0 62937341 G G A A G G G G G G G G G G G G G G G G
10 chr10_62938149 0 62938149 C C C C C C C C T T T T C C C C C C C C
10 chr10_62940693 0 62940693 T T T T T T T T T T C T T T T T T T T T
10 chr10_62943177 0 62943177 A A A A A A A A A A A A A A A A T T A A
10 chr10_62947342 0 62947342 T T T T T T T T A T T T T T T T T T T T
10 chr10_62951042 0 62951042 C C C C C C C C T T T T C C C C C C C C
10 chr10_62954092 0 62954092 A A G G A A A A A A A A A A A A A A A A
10 chr10_62956417 0 62956417 A A A A A A A A A A A A A A A G A A A A
10 chr10_62962190 0 62962190 T T T T T T T T C C C C T T T T T T T T
10 chr10_62977425 0 62977425 G G G G G G G G G T G G G G G G G G G G
10 chr10_62988321 0 62988321 G G G G G G A A G G G G G G G G G G G G
10 chr10_62988482 0 62988482 T T T T T T T T A A A A T T T T T T T T
10 chr10_62998877 0 62998877 C C C C C C T T C C C C C C C C C C C C
10 chr10_63004654 0 63004654 A T A A A A A A A A A A A A A A A A A A
10 chr10_63006522 0 63006522 G G G G G G G G G G G G G G G G C G G G
10 chr10_63009586 0 63009586 T T T T T T T T T T T T T T T T C T T T
10 chr10_63012632 0 63012632 T T T T T T C C T T T T T T T T T T T T
10 chr10_63021353 0 63021353 C C C C C C C C T T T T C C C C C C C C
10 chr10_63028075 0 63028075 G G G G G G G G A A A A G G G G G G G G
10 chr10_63028196 0 63028196 C C C C C C C C C C C C C C C C T T C C
10 chr10_63034264 0 63034264 C C C C C C C C A A A A C C C C C C C C
10 chr10_63037639 0 63037639 G G G G G G G G A A A A G G G G G G G G
10 chr10_63042526 0 63042526 T T T T T T T T C T C T T T T T T T T T
10 chr10_63043719 0 63043719 G G G G G G G G G G G G G G G G C C G G
10 chr10_63044697 0 63044697 G G G G C G G G G G G G G G G G G G G G
10 chr10_63046689 0 63046689 G G G G G G G G C C C C G G G G G G G G
10 chr10_63048165 0 63048165 C C C C C C C C C C C C C C C T C C C C
10 chr10_63050901 0 63050901 G G A A A A G G A A A A A A A A A A G G
10 chr10_63055998 0 63055998 T T T T T T C C T T T T T T T T T T T T
10 chr10_63059863 0 63059863 T T T T T T T T C C C C T T T T T T T T
10 chr10_63065286 0 63065286 T T T T C C T T T T T T T T T T T T T T
10 chr10_63069569 0 63069569 C T C T C C T T T T T T T T T T T T C C
10 chr10_63071114 0 63071114 T T A T T T T T T T T T T T T T T T T T
10 chr10_63071489 0 63071489 C C C C C C C C C C C C C C T T C C C C
10 chr10_63074023 0 63074023 C C C C C T C C C C C C C C C C C C C C
10 chr10_63074875 0 63074875 T T T T T T T T C C C C T T T T T T T T
10 chr10_63085058 0 63085058 G G G G G G G G G G G G C G G G C C G G
10 chr10_63085654 0 63085654 T T T T T T T T G G G G T T T T T T T T
10 chr10_63085770 0 63085770 C C C C C C C C C C C C C C A C C C C C
10 chr10_63086080 0 63086080 A G A A A A A A A A A A A A A A A A A A
10 chr10_63089120 0 63089120 T T C C C C T T T T T T T T T T T T T T
10 chr10_63096376 0 63096376 T T T T T T T T C C C C T T T T T T T T
10 chr10_63103203 0 63103203 A A A A A A A A G G G G A A A A A A A A
10 chr10_63110322 0 63110322 T T T T T T T T A A A A T T T T T T T T
10 chr10_63112254 0 63112254 C C C C C C C C C C C C C C C T C C C C
10 chr10_63117293 0 63117293 C C C C C T C C C C C C C C C C C C C C
10 chr10_63123878 0 63123878 T T T T T T T T T T T T T T A A T T T T
10 chr10_63133494 0 63133494 C C C C C C C C C C C C C C C T C C C C
10 chr10_63136191 0 63136191 T T T T T T G G T T T T T T T T T T T T
10 chr10_63138478 0 63138478 T T T T T T T T C C C T T T T T T T T T
10 chr10_63146846 0 63146846 A A A A A A A A T T T T A A A A A A A A
10 chr10_63152555 0 63152555 T T T T T T T T T T T T T T G T T T T T
10 chr10_63160028 0 63160028 A A A A A A A A G G G G A A A A A A A A
10 chr10_63178873 0 63178873 C C C C C C C C C C C C C T C C C C C C
10 chr10_63182185 0 63182185 A A A A A T A A A A A A A A A A A A A A
10 chr10_63184977 0 63184977 T T G T G T T T T T T T T T T T T T T T
10 chr10_63190725 0 63190725 G G A A G G G G G G G G G G G G G G G G
10 chr10_63208452 0 63208452 C C C C C C C C T T T T C C C C C C C C
10 chr10_63210628 0 63210628 A A G G A G A A A A A A A A A A A A A A
10 chr10_63213046 0 63213046 G G G G G G G G A A A A G G G G G G G G
10 chr10_63215619 0 63215619 C C C C C C C C G G G G C C C C C C C C
10 chr10_63221392 0 63221392 G G G G G G G G G G G G G G A G G G G G
10 chr10_63228624 0 63228624 C C C C C C C C C C C C C C C T C C C C
10 chr10_63229268 0 63229268 G G G G A G G G G G G G G G G G G G G G
10 chr10_63229420 0 63229420 C C C C C C C C C C C C C C T T C C C C
10 chr10_63229651 0 63229651 C T C C C C C C C C C C C C C C C C C C
10 chr10_63229888 0 63229888 C C C C C C C C T T T T C C C C C C C C
10 chr10_63234954 0 63234954 A A A A A A A A A A A A A A A A C C A A
10 chr10_63238452 0 63238452 T T T T T T T T C T T T T T T T T T T T
10 chr10_63240881 0 63240881 A A A A A A A A T T T T T T T T T T A A
10 chr10_63242147 0 63242147 G G G G G G G G G G G G G G A A G G G G
10 chr10_63260198 0 63260198 G G A A A A G G G G G G G G G G G G G G
10 chr10_63261235 0 63261235 T T T T T T T T T T T T T T T T C T T T
10 chr10_63264352 0 63264352 T T T T T T T T T T T T A A T T T T T T
10 chr10_63273248 0 63273248 C C C C C C C C C G C C C C C C C C C C
10 chr10_63273443 0 63273443 C C C C C C C C C C C C C C C C G G C C
10 chr10_63274570 0 63274570 A A G G G G A A A A A A A A A A A A A A
10 chr10_63280302 0 63280302 A A A A A A A A G G G G A A A A A A A A
10 chr10_63280663 0 63280663 G G G G G G G G A A A A A A G G G G G G
10 chr10_63281106 0 63281106 C C C C C C C C G G G G C C C C C C C C
10 chr10_63283513 0 63283513 T T T T T T T T C C C C T T T T T T T T
10 chr10_63290031 0 63290031 T T C C C C T T C C C C C C C C C C T T
10 chr10_63296895 0 63296895 G G G G G G G G G G G G A A A A A A G G
10 chr10_63299201 0 63299201 A A G G G G G G G G G G G G G G G G G G
10 chr10_63299731 0 63299731 G G G G G G G G A G G G G G G G G G G G
10 chr10_63309240 0 63309240 A A A A A A A A G G G G A A A A A A A A
10 chr10_63312291 0 63312291 A A A A A A G G A A A A A A A A A A G G
10 chr10_63320224 0 63320224 G G A A A A A A A A A A A A A A A A A A
10 chr10_63324106 0 63324106 G G G G G G G G G G G G C G G G G G G G
10 chr10_63332366 0 63332366 A A A A A A A A A A A A A G A A A A A A
10 chr10_63334015 0 63334015 G G G G G G G G G T G G G G G G G G G G
10 chr10_63335629 0 63335629 A T T T T T T T T T T T T T T T T T A A
10 chr10_63336896 0 63336896 T T T T T T T T C C C C T T T T T T T T
10 chr10_63341439 0 63341439 G G G G G G G G A A A A G G G G G G G G
10 chr10_63344725 0 63344725 T T T T T T T T G G G G T T T T T T T T
10 chr10_63357304 0 63357304 T T C C T T T T T T T T T T T T T T T T
10 chr10_63361733 0 63361733 T T T T T T T T C C C C T T T T T T T T
10 chr10_63363052 0 63363052 T T T T C C T T T T T T T T T T T T T T
10 chr10_63365721 0 63365721 G G G G G G G G A A A A G G G G G G G G
10 chr10_63367539 0 63367539 G G G G A A G G G G G G G G G G G G G G
10 chr10_63374978 0 63374978 G G G G G G G G A G G G G G G G G G G G
10 chr10_63396308 0 63396308 A G A A A A A A A A A A A A A A A A G G
10 chr10_63401680 0 63401680 C C C C C C G G C C C C C C C C C C C C
10 chr10_63403025 0 63403025 G G G G G G A A G G G G G G G G G G G G
10 chr10_63404137 0 63404137 T T T T A A T T T T T T T T T T T T T T
10 chr10_63404654 0 63404654 A C C C C C C C C C C C C C C C C C C C
10 chr10_63405396 0 63405396 G G G G G G G G G G G G C G G G G G G G
10 chr10_63410994 0 63410994 T T T T T T T T T T T T C T T T T T T T
10 chr10_63416450 0 63416450 C C C C C C C C C C C C C C C C A C C C
10 chr10_63426022 0 63426022 T T T T T T T T T T T T T T T T G G T T
10 chr10_63426416 0 63426416 A A A A A A A A A A A A A A G G A A A A
10 chr10_63430292 0 63430292 A A A A A A A A A A A G A A A A A A A A
10 chr10_63432004 0 63432004 C C C C C C G G C C C C C C C C C C C C
10 chr10_63437038 0 63437038 T T T T T T T T C C C C T T T T T T T T
10 chr10_63439322 0 63439322 T T T T T T T T C C C C T T T T T T T T
10 chr10_63439889 0 63439889 A G G G G G A A G G G G G G G G G G A A
10 chr10_63441398 0 63441398 T T T T T T T T G G G G T T T T T T T T
10 chr10_63451115 0 63451115 C C C C C C C C C T C T C C C C C C C C
10 chr10_63451320 0 63451320 C C C C C C C C C C C C T T T T T T C C
10 chr10_63467136 0 63467136 A A A A A A A A T T T T A A A A A A A A
10 chr10_63467445 0 63467445 C C C C C C T T C C C C C C C C C C C C
10 chr10_63475039 0 63475039 A A A A A A A A A T A A A A A A A A A A
10 chr10_63475205 0 63475205 A A A A A A A A A A A A A A A C A A A A
10 chr10_63475280 0 63475280 T T C C C C T T T T T T T T T T T T T T
10 chr10_63477321 0 63477321 C C C C C C C C C C C C C T C C C C C C
10 chr10_63490249 0 63490249 C C C C C C C C T T T T C C C C C C C C
10 chr10_63494399 0 63494399 C C C C C C C C C C C C C C C C T T C C
10 chr10_63497189 0 63497189 G G G G G G G G G G G G G G G G A A G G
10 chr10_63497628 0 63497628 A A A A A A A A A A A A A A A G A A A A
10 chr10_63499903 0 63499903 C C C C C C C C C C C C C C C T C C C C
10 chr10_63502088 0 63502088 T T T T T T T T T T T T T T A A T T T T
10 chr10_63504965 0 63504965 C C C C C C C C C C C C C C C G C C C C
10 chr10_63513739 0 63513739 A A A A A A A A A A A A A G A A A A A A
10 chr10_63523327 0 63523327 A A A G A A A A A A A A A A A A A A A A
10 chr10_63524028 0 63524028 A A A A A A A A G G G G A A A A A A A A
10 chr10_63525822 0 63525822 C C T T T T C C T T T T T T T T T T C C
10 chr10_63534429 0 63534429 G G G G G G G G G G G G C G G G G G G G
10 chr10_63534737 0 63534737 A A A C C C A A A A A A A A A A A A A A
10 chr10_63535056 0 63535056 T T T T T T T T T T G T T T T T T T T T
10 chr10_63535654 0 63535654 T T T T T T T T T T C T T T T T T T T T
10 chr10_63535820 0 63535820 C C C T C C C C C C C C C C C C C C C C
10 chr10_63555117 0 63555117 T T T T T T T T C C C C T T T T T T T T
10 chr10_63575511 0 63575511 A A A A A A A A G G G G A A A A A A A A
10 chr10_63576833 0 63576833 A A A G A A A A A A A A A A A A A A A A
10 chr10_63581451 0 63581451 C C C C C C C C C C C T C C C C C C C C
10 chr10_63581824 0 63581824 G G G G C C G G G G G G G G G G G G G G
10 chr10_63586888 0 63586888 C C C C C C C C C G G G C C C C C C C C
10 chr10_63591210 0 63591210 C C C C C C C C C C C C C C C C G G C C
10 chr10_63598108 0 63598108 T T C T T T T T T T T T C C C C C C T T
10 chr10_63612556 0 63612556 A A G G A A A A A A A A A A A A A A A A
10 chr10_63626449 0 63626449 A A G G A A A A A A A A A A A A A A A A
10 chr10_63628958 0 63628958 C C T T T T C C C C C C T T C C T T C C
10 chr10_63631573 0 63631573 C C C C T T C C C C C C C C C C C C C C
10 chr10_63639609 0 63639609 C C C C C C C C C C C C C C C C T T C C
10 chr10_63639621 0 63639621 C C C C C C C C C C C G C C C C C C C C
10 chr10_63643095 0 63643095 C C C C C C C C C C C T C C C C C C C C
10 chr10_63647553 0 63647553 T T T T T T T T C T C T T T T T T T T T
10 chr10_63667140 0 63667140 A A A A A A A A A G A A A A A A A A A A
10 chr10_63668179 0 63668179 G G G G G G G G G G G G A A G G G G G G
10 chr10_63669624 0 63669624 C C C C C C C C C T C C C C C C C C C C
10 chr10_63671342 0 63671342 G G G G G G G G G G G G G G G G A G G G
10 chr10_63680352 0 63680352 C C C C C C C C C C C C C C A C C C C C
10 chr10_63688247 0 63688247 G G G G G G G G A A A A G G G G G G G G
10 chr10_63689491 0 63689491 C C C C C C C C C C C C C C C C C T C C
10 chr10_63692715 0 63692715 G G G G G G G G A A A A G G G G A G G G
10 chr10_63695527 0 63695527 C T T T T T T T T T T T T T T T T T T T
10 chr10_63696018 0 63696018 A A A A A A A A G G G G A A A A A A A A
10 chr10_63701486 0 63701486 T T G T T T G G T T T T T T T T T T T T
10 chr10_63711852 0 63711852 G G G G G G G G A A A A G G G G G G G G
10 chr10_63718094 0 63718094 T T T T T T T T C C C C T T T T T T T T
10 chr10_63723788 0 63723788 T T T T T T T T C C C C T T T T T T T T
10 chr10_63724071 0 63724071 A A A A A A A A A A A A A A A G A A A A
10 chr10_63727376 0 63727376 C C C C C C C C T T C T C C C C C C C C
10 chr10_63734662 0 63734662 C C C C C C C C C C C C C C A A C C C C
10 chr10_63738003 0 63738003 A A A A A A A A A A A A A G A A A A A A
10 chr10_63738138 0 63738138 T T T T T T T T C C C C T T T T T T T T
10 chr10_63740940 0 63740940 G G G G G G G G T T T T G G G G G G G G
10 chr10_63741387 0 63741387 C C C C C C C C T T C T C C C C C C C C
10 chr10_63745058 0 63745058 G G G G G G G G A G G G G G G G G G G G
10 chr10_63752196 0 63752196 G G G G G G G G A A A A G G G G G G G G
10 chr10_63752500 0 63752500 A A T T T T A A A A A A A A A A A A A A
10 chr10_63774365 0 63774365 C C C C C C C C C C C C T T C C C C C C
10 chr10_63780923 0 63780923 A A A A A A A A A A A A A A G G A A A A
10 chr10_63791949 0 63791949 G G G G G G G G G G G G G G T T G G G G
10 chr10_63794295 0 63794295 A A A A A A A A A C A C A A A A A A A A
10 chr10_63795268 0 63795268 A A A A A A A A A A A A A A A A A C A A
10 chr10_63797277 0 63797277 C C C C C C C C C C C C C C C T C C C C
10 chr10_63805023 0 63805023 C C C C C C C C C C C C C C C C C T C C
10 chr10_63810208 0 63810208 C C C C C C C C C C C C C C T T C C C C
10 chr10_63811344 0 63811344 A A A A A A A A G G G G A A A A A A A A
10 chr10_63819040 0 63819040 C C C C C C C C C C C T C C C C C C C C
10 chr10_63824080 0 63824080 G G G G A A G G G G G G G G G G A A G G
10 chr10_63832876 0 63832876 C C C C C C C C G G G G C C C C C C C C
10 chr10_63833349 0 63833349 G G G G G G G G G G G G G G A G G G G G
10 chr10_63839300 0 63839300 A A A A A A A A G G G G A A A A A A A A
10 chr10_63842945 0 63842945 A G G G G G G G G G G G G G G G G G A A
10 chr10_63845005 0 63845005 T T T T T T T T C C C C T T T T T T T T
10 chr10_63860979 0 63860979 C C C C T T C C C C C C C C C C C C C C
10 chr10_63865452 0 63865452 G G A A G G G G G G G G G G G G G G G G
10 chr10_63871314 0 63871314 T T T T T T T T C T T T T T T T T T T T
10 chr10_63885389 0 63885389 G G G G G G G G A A A A G G G G G G G G
10 chr10_63902198 0 63902198 T T T T T T T T C C C C T T T T T T T T
10 chr10_63920136 0 63920136 T T T T T T T T T T T T C T T T T T T T
10 chr10_63924308 0 63924308 G G G G G G G G A A A A G G G G G G G G
10 chr10_63925480 0 63925480 T T C C C C T T T T T T T T T T T T T T
10 chr10_63926906 0 63926906 A A A A A A A A A A A A A C A A A A A A
10 chr10_63939939 0 63939939 G G A A A A A A A A A A A A A A A A A A
10 chr10_63949003 0 63949003 G G G G G G G G A A A A G G G G G G G G
10 chr10_63952920 0 63952920 T T T T T T C T T T T T T T T T T T T T
10 chr10_63959861 0 63959861 A A A A A A A A A A A A A G A A A A A A
10 chr10_63966631 0 63966631 A A A A A A A A A A A A A A G G A A A A
10 chr10_63967818 0 63967818 G G G G G G G G G G G G G G A G G G G G
10 chr10_63969879 0 63969879 C C C C C C C C T T T T C C C C C C C C
10 chr10_63973113 0 63973113 A A A A A A A A A A A A G G G G G G A A
10 chr10_63983832 0 63983832 A A A A A A A A A A A A A G A A A A A A
10 chr10_64008516 0 64008516 A A A A A A A A A A A A G G A A A A A A
10 chr10_64014093 0 64014093 T T T T T T T T A A A A T T T T T T T T
10 chr10_64014594 0 64014594 G G G G G G G G G G G G G G G G A G G G
10 chr10_64026588 0 64026588 C C C C C C C T C C C C C C C C C C C C
10 chr10_64078510 0 64078510 G G G G G G G G A A A A G G G G G G G G
10 chr10_64084390 0 64084390 C C C C C C C C T T T T C C C C C C C C
10 chr10_64094661 0 64094661 A A A A A A A A G G G G A A A A A A A A
10 chr10_64124956 0 64124956 G G G G G G G G T T T T G G G G G G G G
10 chr10_64126630 0 64126630 G G G G G G G G G T G G G G G G G G G G
10 chr10_64132323 0 64132323 C C C C C C C T C T C C C C C C T T C C
10 chr10_64132470 0 64132470 C C C C C C C C A C C C C C C C C C C C
10 chr10_64133959 0 64133959 G G G G G G A G G G G G G G G G G G G G
10 chr10_64143217 0 64143217 G G G G A A G G G G G G G G G G G G G G
10 chr10_64144587 0 64144587 T T T T T T T T T T T T A T T T T T T T
10 chr10_64153123 0 64153123 T T T T T T T T C C C C T T T T T T T T
10 chr10_64174789 0 64174789 T T T T T T T T T T T T T T C T T T T T
10 chr10_64176666 0 64176666 T T T T T T T T C C C C T T T T T T T T
10 chr10_64178805 0 64178805 C C C C C C C C G G G G C C C C C C C C
10 chr10_64180471 0 64180471 T T A A T T T T T T T T T T T T T T T T
10 chr10_64187551 0 64187551 A A A A A A A A A A A A A G A A A A A A
10 chr10_64191299 0 64191299 T T T T T T C T T T T T T T T T T T T T
10 chr10_64193479 0 64193479 C C C C C C C C C C C C C C C T C C C C
10 chr10_64195116 0 64195116 T T T T T T T T T T C T T T T T T T T T
10 chr10_64195119 0 64195119 C C C C C C C C C C C C C C C C C G C C
10 chr10_64212595 0 64212595 C C T T C T C C C C C C C C C C C C C C
10 chr10_64217181 0 64217181 C C C C C C C C C C C C C C G G C C C C
10 chr10_64219883 0 64219883 T T T T T T T T C C C C T T T T T T T T
10 chr10_64227125 0 64227125 T T T T T T T T C C C C T T T T T T T T
10 chr10_64228356 0 64228356 T T T T T T T T C C C C T T T T T T T T
10 chr10_64231903 0 64231903 G G G G G G G G A A A A G G G G G G G G
10 chr10_64238121 0 64238121 A A C C C C A A A A A A A A A A A A A A
10 chr10_64262856 0 64262856 C C C C C C C C C C C C C C C T C C C C
10 chr10_64265104 0 64265104 G G A A A G G G A G A A A G G G G G G G
10 chr10_64268525 0 64268525 C C C C C T C C C C C C C C C C C C C C
10 chr10_64278018 0 64278018 G G A G A G G G G G G G G G G G G G G G
10 chr10_64281413 0 64281413 G G A G G G G G G G G G G G G G G G G G
10 chr10_64284784 0 64284784 A A A A A A A A C C C C A A A A A A A A
10 chr10_64294186 0 64294186 A A A A A G A A A A A A A A A A A A A A
10 chr10_64296486 0 64296486 T T T T T T T T C C C C T T T T T T T T
10 chr10_64299260 0 64299260 T T C C T T T T T T T T T T T T T T T T
10 chr10_64308857 0 64308857 A G A A A A G G A A A A A A A A A A G G
10 chr10_64316824 0 64316824 A A A A A A A A A A A A A A A G A A A A
10 chr10_64317890 0 64317890 A A A A G G A A A A A A A A A A A A A A
10 chr10_64321233 0 64321233 A A A A A A A A A A A A A A A C A A A A
10 chr10_64331145 0 64331145 G G G G G G G G G G G G A G G G G G G G
10 chr10_64343253 0 64343253 G G G G A A G G G G G G G G G G G G G G
10 chr10_64344652 0 64344652 G G G G G G G G G G G G G G G T G G G G
10 chr10_64345509 0 64345509 T T T T T T T T C C C C T T T T T T T T
10 chr10_64347227 0 64347227 G G G G G G G G G G G G G G A A G G G G
10 chr10_64347390 0 64347390 G G G G G G G G G G G G G G A G G G G G
10 chr10_64355999 0 64355999 A A A A A A A A A A A A G G G G G G A A
10 chr10_64361041 0 64361041 G G G G G G G G G G G G C G G G G G G G
10 chr10_64363948 0 64363948 A A A A A A A A A A A A A A C C A A A A
10 chr10_64373033 0 64373033 C C C C C C C C G G G G C C C C C C C C
10 chr10_64377346 0 64377346 G G G G G G T T G G G G G G G G G G G G
10 chr10_64377732 0 64377732 C C C C C C C C C C C C C C C T C C C C
10 chr10_64385385 0 64385385 G G G G G G G G C C C C G G G G G G G G
10 chr10_64390413 0 64390413 T T T T T T T T A A A A T T T T T T T T
10 chr10_64390916 0 64390916 C C C C C T C C C C C C C C C C C C C C
10 chr10_64397397 0 64397397 T T T T T T T T A A A A T T T T T T T T
10 chr10_64397671 0 64397671 A A G G G G G G G G G G G G G G G G A A
10 chr10_64397721 0 64397721 G G G G G G G G A G A A G G G G G G G G
10 chr10_64412561 0 64412561 G G G G G G G G G G G G C G G G G G G G
10 chr10_64426035 0 64426035 A A A A A A A A A G A A A A A A A A A A
10 chr10_64435095 0 64435095 C C C C C C C C G G C G C C C C C C C C
10 chr10_64435712 0 64435712 G G G G G G G G A G G G G G G G G G G G
10 chr10_64441360 0 64441360 G G G G G G G G G G G G G G G G A G G G
10 chr10_64443273 0 64443273 G G G G G G G G G G G T G G G G G G G G
10 chr10_64444057 0 64444057 T T T T T T T T T T T T T T T T C T T T
10 chr10_64446889 0 64446889 T T T T T T T T T T T T C T T T T T T T
10 chr10_64457350 0 64457350 C C C C C C C C C C C C C C C C T T C C
10 chr10_64464722 0 64464722 G G G G G G G G G G G G A G G G G G G G
10 chr10_64464732 0 64464732 A A A A A C A A A A A A A A A A A A A A
10 chr10_64470382 0 64470382 G G G G G G G G T T T T G G G G G G G G
10 chr10_64471551 0 64471551 T T T T C T T T T T T T T T T T T T T T
10 chr10_64472601 0 64472601 G G G G G G G G G G A G G G G G G G G G
10 chr10_64478450 0 64478450 A A G G G G A A G G G G G G G G G G A A
10 chr10_64486130 0 64486130 A A A A A A A A G G G G A A A A A A A A
10 chr10_64490854 0 64490854 C C C C C C C C C C C C C C C C C G C C
10 chr10_64491582 0 64491582 C C C C C C C C G G G G G G G G G G C C
10 chr10_64496362 0 64496362 T T C C T T T T T T T T C C C C C C T T
10 chr10_64497014 0 64497014 G G G G G G G G A A A A G G G G G G G G
10 chr10_64503536 0 64503536 C C A A C C C C C C C C C C C C C C C C
10 chr10_64505467 0 64505467 C C C C C C A A C C C C C C C C C C A A
10 chr10_64513333 0 64513333 T T T T T T C T T T T T T T T T T T T T
10 chr10_64516816 0 64516816 T T T T T T T T T T T T T T T T A T T T
10 chr10_64517766 0 64517766 A A A A A A A A A A A A A A G G A A A A
10 chr10_64530030 0 64530030 T T T T C C T T T T T T T T T T T T T T
10 chr10_64532120 0 64532120 A A A A A A A A A A A A A T A A A A A A
10 chr10_64538904 0 64538904 G G G G G G G G G G G G G G G G A A G G
10 chr10_64542177 0 64542177 T T C C C C T T T T T T T T T T T T T T
10 chr10_64549132 0 64549132 A A T T T T A A T T T T T T T T T T A A
10 chr10_64552104 0 64552104 C C A A C C C C C C C C C C C C C C C C
10 chr10_64555697 0 64555697 G T G G G G G G G G G G G G G G G G G G
10 chr10_64555836 0 64555836 C C C C C C C C C C C C C C C C T T C C
10 chr10_64560637 0 64560637 G G G G G G G G C G G G G G G G G G G G
10 chr10_64580640 0 64580640 T T C T T T T T T T T T T T T T T T T T
10 chr10_64580721 0 64580721 G G A G A G G G G G G G G G G G G G G G
10 chr10_64580912 0 64580912 G G G G G G G G A A A A G G G G G G G G
10 chr10_64589842 0 64589842 C C C C C C C T C C C C C C C C C C C C
10 chr10_64591296 0 64591296 A A A A A A A A A T A A A A A A A A A A
10 chr10_64594183 0 64594183 G G G G A G G G G G G G G G G G G G G G
10 chr10_64595421 0 64595421 G T G G G G G G G G G G G G G G G G G G
10 chr10_64606021 0 64606021 A A A A A C A A A A A A A A A A A A A A
10 chr10_64606683 0 64606683 C C C C C C C C C C C C A C C C C C C C
10 chr10_64607078 0 64607078 T T C C C C T T T T T T T T T T T T T T
10 chr10_64618086 0 64618086 C C C C C C C C G G G G C C C C C C C C
10 chr10_64623961 0 64623961 G G A G G G G G G G G G G G G G G G G G
10 chr10_64624894 0 64624894 A A A A A A A A A A A A G G A A A A A A
10 chr10_64627578 0 64627578 T T T T T T T T C C C C T T T T T T T T
10 chr10_64629640 0 64629640 A G G G G G G G G G G G G G G G G G G G
10 chr10_64632488 0 64632488 G G G G G G A A G G G G G G G G G G G G
10 chr10_64632830 0 64632830 A A A A A A A A A A A A A A A C A A A A
10 chr10_64638485 0 64638485 A A A T T T A A T T T T T T T T T T A A
10 chr10_64641629 0 64641629 C C C G C G C C C C C C C C C C C C C C
10 chr10_64642577 0 64642577 C C C C C C C C C C C C T T C C C C C C
10 chr10_64667870 0 64667870 C C C C C C A C C C C C C C C C C C C C
10 chr10_64673850 0 64673850 G G G G G G G G A A A A A A A A A A G G
10 chr10_64677191 0 64677191 C C C C C C C C T T T T C C C C C C C C
10 chr10_64689089 0 64689089 A A A A A A A A G G G G A A A A A A A A
10 chr10_64689199 0 64689199 G G G G G G G G A A A A G G G G G G G G
10 chr10_64693719 0 64693719 C C C C C C C C C C C T C C C C C C C C
10 chr10_64695908 0 64695908 T T T T T T T T T T T T C T T T T T T T
10 chr10_64696395 0 64696395 G G G G G G G G G G G G G G C G G G G G
10 chr10_64701325 0 64701325 C C C C C C C C C C C C C G C C C C C C
10 chr10_64706254 0 64706254 A A A A A A A A A A A A A G A A A A A A
10 chr10_64711610 0 64711610 T T C T C T T T C C C C T T T T T T T T
10 chr10_64723288 0 64723288 A A A C A C A A A A A A A A A A A A A A
10 chr10_64729637 0 64729637 T T T T T T C T T T T T T T T T T T T T
10 chr10_64737841 0 64737841 G G G G G G G G A A A A G G G G G G G G
10 chr10_64744977 0 64744977 T T T T T T G T T T T T T T T T T T T T
10 chr10_64746694 0 64746694 A A A A A A A A A G A A A A A A A A A A
10 chr10_64754926 0 64754926 G G G G G G G G G G A A G G G G G G G G
10 chr10_64757373 0 64757373 C C C C C T C C C C C C C C C C C C C C
10 chr10_64769043 0 64769043 C C C C C C C C C C C C C C C T C C C C
10 chr10_64774263 0 64774263 G G G G G G G G G G G G G G C G G G G G
10 chr10_64774494 0 64774494 T T G G T T T T T T T T T T T T T T T T
10 chr10_64774954 0 64774954 C C C C C C C C C T C C C C C C C C C C
10 chr10_64776756 0 64776756 A A A A A A A A A A A A A G A A A A A A
10 chr10_64776787 0 64776787 C C C C C C C C C T C T C C C C C C C C
10 chr10_64781150 0 64781150 G G G G G G G G G G G G G G G G C C G G
10 chr10_64789032 0 64789032 C C C C C C C C T T T T C C C C C C C C
10 chr10_64805280 0 64805280 T T T T C T T T T T T T T T T T T T T T
10 chr10_64819366 0 64819366 C C C C C G C C C C C C C C C C C C C C
10 chr10_64819808 0 64819808 T T T T T T T T A A A A T T T T T T T T
10 chr10_64822689 0 64822689 A A A A A A A A A C C C A A A A A A A A
10 chr10_64826683 0 64826683 G G A A A A G G A A A A A A A A A A G G
10 chr10_64836534 0 64836534 G G C G G G G G G G G G G G G G G G G G
10 chr10_64846893 0 64846893 G G G G G G G G G G A G G G G G G G G G
10 chr10_64854916 0 64854916 A A A A A A A A A A A A A A A T A A A A
10 chr10_64860059 0 64860059 G G G G G G G G G G G G C C C C G G G G
10 chr10_64871555 0 64871555 C C C C C C C C C C C C C C C T C C C C
10 chr10_64871743 0 64871743 A A A A A A A A A A A A G G A G A A A A
10 chr10_64878312 0 64878312 T T T T T T T T T T T T T T C T C C T T
10 chr10_64880510 0 64880510 C C C C C T C C C C C C C C C C C C C C
10 chr10_64881634 0 64881634 C C C C C C C C T T T T C C C C C C C C
10 chr10_64881739 0 64881739 A A G G G G G G G G G G G G G G G G A A
10 chr10_64912839 0 64912839 C C A A A A C C C C C C C C C C C C C C
10 chr10_64920420 0 64920420 C C C C C C C C T T T T C C C C C C C C
10 chr10_64935136 0 64935136 C C C C C C C C T T T T C C C C C C C C
10 chr10_64937252 0 64937252 A A A A A A T T A A A A A A A A A A A A
10 chr10_64937373 0 64937373 C C C C C C A A C C C C C C C C C C C C
10 chr10_64938844 0 64938844 G G G G G G G G A A A A G G G G G G G G
10 chr10_64944679 0 64944679 A A A A A T A A A A A A A A A A A A A A
10 chr10_64955051 0 64955051 A A A A A A A A A A A A C C C C C C A A
10 chr10_64955758 0 64955758 G G G G G G G G G G G G A G G G G G G G
10 chr10_64957349 0 64957349 T T T T G T T T T T T T T T T T T T T T
10 chr10_64967523 0 64967523 C C G G C C C C C G C C C C C C C C C C
10 chr10_64985764 0 64985764 G G G G G G G G G G G G G G G G T T G G
10 chr10_64986163 0 64986163 C C C C C C C G C C C C C C C C C C C C
10 chr10_64987346 0 64987346 G G G G G G G G G G G G A A G G G G G G
10 chr10_64996643 0 64996643 G G G G G G G G A A A A G G G G G G G G
10 chr10_65000109 0 65000109 T T T T C T T T T T T T T T T T T T T T
10 chr10_65002223 0 65002223 C C C C C C C C C C C C C T C C C C C C
10 chr10_65003530 0 65003530 G G A A A A A A A A A A A A A A A A G G
10 chr10_65007166 0 65007166 T T C C C C C C C C C C C C C C C C T T
10 chr10_65010402 0 65010402 T T T T T T T T T T T T T T G T T T T T
10 chr10_65017685 0 65017685 C C C C C C C T C C C C C C C C C C C C
10 chr10_65019561 0 65019561 G G G G G G G G A G G G G G G G G G G G
10 chr10_65019777 0 65019777 A A A A A A A A A A A A A C A A A A A A
10 chr10_65028641 0 65028641 A A A A T T A A A A A A A A A A A A A A
10 chr10_65030889 0 65030889 A A A A A A A A A A A A A A A A C C A A
10 chr10_65035788 0 65035788 A A A A A A A A G G G G A A A A A A A A
10 chr10_65047970 0 65047970 C C C C C C C T C C C C C C C C C C C C
10 chr10_65053961 0 65053961 C C C C C C C C T T T T C C C C C C C C
10 chr10_65057809 0 65057809 T T T T T T T T T T T T T T T T A A T T
10 chr10_65073848 0 65073848 T T T T T T T T T T T T T T T T G G T T
10 chr10_65075163 0 65075163 T T T T T T T T T T T T C T T T T T T T
10 chr10_65077552 0 65077552 A A G G A A A A A A A A A A A A A A A A
10 chr10_65090431 0 65090431 G G G G G G C C G G G G G G G G G G G G
10 chr10_65114833 0 65114833 G G C G G G G G G G G G G G G G G G G G
10 chr10_65121691 0 65121691 C C C C C C C C T T T T C C C C C C C C
10 chr10_65121868 0 65121868 G G G G G G G G T T G T G G G G G G G G
10 chr10_65122401 0 65122401 A A A A A A A A A A A A A A A A A C A A
10 chr10_65122821 0 65122821 A A A G A A A A A A A A A A A A A A A A
10 chr10_65127532 0 65127532 T T T T T T T T T T T T C T T T T T T T
10 chr10_65128296 0 65128296 C C C C C C C C C C C T C C C C C C C C
10 chr10_65137686 0 65137686 G G G G G G G G T T T T G G G G G G G G
10 chr10_65140567 0 65140567 A A A A A A A A A G G G A A A A A A A A
10 chr10_65151093 0 65151093 A A T T A T A A A A A A A A A A A A A A
10 chr10_65151467 0 65151467 G G G G G G G G A A A A G G G G G G G G
10 chr10_65153038 0 65153038 C C C C C C C C T T T T C C C C C C C C
10 chr10_65156217 0 65156217 G G G G G G C C G G G G G G G G G G G G
10 chr10_65161915 0 65161915 A A T T A T A A A A A A A A A A A A A A
10 chr10_65169277 0 65169277 C C C C C C C C C C C C C C C C A C C C
10 chr10_65179535 0 65179535 T T T T T T T T T T T T C C T T T T T T
10 chr10_65179736 0 65179736 G G G G G G G G G G G G C C G G G G G G
10 chr10_65180092 0 65180092 G G T T G G G G G G G G G G G G G G G G
10 chr10_65188124 0 65188124 G G G G G G G T G G G G G G G G G G G G
10 chr10_65202128 0 65202128 C C C C A C C C C C C C C C C C C C C C
10 chr10_65228114 0 65228114 A A A G A A A A A A A A A A A A A A A A
10 chr10_65267999 0 65267999 C C C C C C C C T T T T C C C C C C T T
10 chr10_65268626 0 65268626 C C G G G G C C G G G G G G G G G G C C
10 chr10_65268964 0 65268964 T T C T T T T T T T T T T T T T T T T T
10 chr10_65285882 0 65285882 T T T T T T T T T T T T T T C C T T T T
10 chr10_65298788 0 65298788 T T T T T T C C T T T T T T T T T T T T
10 chr10_65308575 0 65308575 T T T T T T T T T T T T T T C C T T T T
10 chr10_65322720 0 65322720 G G T T G G G G G G G G G G G G G G G G
10 chr10_65344693 0 65344693 A A A A A A A A G G G G A A A A A A A A
10 chr10_65347197 0 65347197 A A A A A A A A T T T T A A A A A A A A
10 chr10_65353334 0 65353334 C C C C C C C C C C C C C C C C A A C C
10 chr10_65357661 0 65357661 G G G G G G G G T T T T G G G G G G G G
10 chr10_65360396 0 65360396 A A A A A T A A A A A A A A A A A A A A
10 chr10_65369111 0 65369111 A A A A A G A A A A A A A A A A A A A A
10 chr10_65378116 0 65378116 G G G G G G G G G G G G A G G G G G G G
10 chr10_65378284 0 65378284 A A A A A A A A G G G G A A A A A A A A
10 chr10_65378354 0 65378354 A A A A A A A A G G G G A A A A A A A A
10 chr10_65403496 0 65403496 T T T T T T T T C T T T T T T T T T T T
10 chr10_65405727 0 65405727 T T T T T T T T C C C C T T T T T T T T
10 chr10_65410664 0 65410664 A A A A A A A A G G G G A A A A A A A A
10 chr10_65422901 0 65422901 G G G G G G G G A A A A G G G G G G G G
10 chr10_65423342 0 65423342 C C C C C T C C C C C C C C C C C C C C
10 chr10_65424342 0 65424342 T T T T T T T T T T T T T T G G G G T T
10 chr10_65429264 0 65429264 A A C C C C C C C C C C C C C C C C A A
10 chr10_65436447 0 65436447 A A A A A A A A A A A A A G A A A A A A
10 chr10_65436768 0 65436768 G G A A G G G G G G G G G G G G G G G G
10 chr10_65441543 0 65441543 A A A A A A A A G G G G A A A A A A A A
10 chr10_65444048 0 65444048 C C C C C C C C C C C C C C A C C C C C
10 chr10_65446361 0 65446361 A A A A A A G G A A A A A A A A A A A A
10 chr10_65451380 0 65451380 C C T T T T C C C C C C C C C C C C C C
10 chr10_65459873 0 65459873 C C C C C C C C T T T T C C C C C C C C
10 chr10_65460835 0 65460835 A A A A A A A A A G A A A A A A A A A A
10 chr10_65462277 0 65462277 A A A A A A A A G G G G A A A A A A A A
10 chr10_65462692 0 65462692 G G G G G G G G G G G G G G C G G G G G
10 chr10_65465229 0 65465229 T T A A T T T T T T T T T T T T T T T T
10 chr10_65465783 0 65465783 G G G G G G G G A A A A G G G G G G G G
10 chr10_65482589 0 65482589 C C C C C C T T C C C C C C C C C C C C
10 chr10_65489979 0 65489979 T T T T T T T T T T T T T T C C T T T T
10 chr10_65496237 0 65496237 G G G G G G G G A A A A G G G G G G G G
10 chr10_65496497 0 65496497 G G A A A A G G A A A A A A A A A A G G
10 chr10_65513151 0 65513151 C C C C C C C C C C C C C C C C T T C C
10 chr10_65515072 0 65515072 A A C C C C C C C C C C C C C C C C A A
10 chr10_65524798 0 65524798 T T T T T T T T T T T T C C T T T T T T
10 chr10_65529910 0 65529910 T T T T T T T T T T T T G T T T G G T T
10 chr10_65535394 0 65535394 C C C C C C C C C T C C C C C C C C C C
10 chr10_65535509 0 65535509 A A A A A A A A A A A C A A A A A A A A
10 chr10_65537738 0 65537738 C C C C A C C C C C C C C C C C C C C C
10 chr10_65537983 0 65537983 T T T T C T T T T T T T T T T T T T T T
10 chr10_65539539 0 65539539 G G G G G G G G A A A A G G G G G G G G
10 chr10_65549912 0 65549912 G G G G G G G G G G G G A A G G G G G G
10 chr10_65551778 0 65551778 C C C C C C C C C C C C C C C C C T C C
10 chr10_65552761 0 65552761 T T C C C C T T T T T T T T T T T T T T
10 chr10_65570438 0 65570438 C C C C C T C T C C C C C C C C C C C C
10 chr10_65572779 0 65572779 T T T T T T T T G G G G T T T T T T T T
10 chr10_65578671 0 65578671 C C C C C C C C C T C C C T C C C C C C
10 chr10_65584876 0 65584876 G G G G G G G G G G G G G G A G G G G G
10 chr10_65585547 0 65585547 A A A A A A A A A A A A A C A A C C A A
10 chr10_65586369 0 65586369 A A A A A A A A G G G G A A A A A A A A
10 chr10_65587848 0 65587848 A A A A A A A A G G G G A A A A A A A A
10 chr10_65589945 0 65589945 G G G G G G G G A A A A G G G G G G G G
10 chr10_65598736 0 65598736 T T T T T T T T C C C C T T T T T T T T
10 chr10_65599196 0 65599196 T T T T T T T T T T T T T T C C T T T T
10 chr10_65600090 0 65600090 G G G G G G G G A A A A G G G G G G G G
10 chr10_65601613 0 65601613 T T T T T T T T T T T T T T A A T T T T
10 chr10_65601878 0 65601878 G G G G A G G G G G G G G G G G G G G G
10 chr10_65603732 0 65603732 C C C C C C C C C C C C C C C C C T C C
10 chr10_65603957 0 65603957 G G G G G G G G G G G T G G G G G G G G
10 chr10_65610473 0 65610473 T T T T T T T T C T C T T T T T T T T T
10 chr10_65620266 0 65620266 T T T T T T T T C C C C T T T T T T T T
10 chr10_65621669 0 65621669 T T T T T T T T T T T T G T T T T T T T
10 chr10_65622680 0 65622680 C C C C C C C C A C C C C C C C C C C C
10 chr10_65626443 0 65626443 G G G G G G G G G G T T G G G G G G G G
10 chr10_65627213 0 65627213 T T T T T T T T C T T T T T T T T T T T
10 chr10_65630197 0 65630197 T T T T T T T T C C C C T T T T T T T T
10 chr10_65632013 0 65632013 G G G G G G G G A A A A G G G G G G G G
10 chr10_65633579 0 65633579 A A A A A G A A A A A A A A A A A A A A
10 chr10_65641780 0 65641780 T T T T T T T T T T T T G T T T T T T T
10 chr10_65644725 0 65644725 A A A A A A A A A A A A A A G G A A A A
10 chr10_65646160 0 65646160 C C C C C C C C C C C C C C C C C T C C
10 chr10_65646524 0 65646524 G G G G G G G G G G G G C G G G G G G G
10 chr10_65646605 0 65646605 C C C C T T C C C C C C C C C C C C C C
10 chr10_65650708 0 65650708 C C C C C C C C C C C C A C C C C C C C
10 chr10_65668979 0 65668979 G G A G G G G G G G G G G G G G G G G G
10 chr10_65684189 0 65684189 G G G G G G G G G G G G A G G G G G G G
10 chr10_65695632 0 65695632 T T T T T T T T C C C C T T T T T T T T
10 chr10_65695722 0 65695722 T T T T T T T T C C C T T T T T T T T T
10 chr10_65696669 0 65696669 C C T T C C C C C C C C C C C C C C C C
10 chr10_65697172 0 65697172 A A T T T T A A T T T T T T T T T T A A
10 chr10_65700228 0 65700228 A A A A A A A A A A A G A A A A A A A A
10 chr10_65718310 0 65718310 G G G G G G G G G G C G G G G G G G G G
10 chr10_65723782 0 65723782 A A A A A G A A A A A A A A A A A A A A
10 chr10_65724101 0 65724101 C C C C C C C C C C C C C C C C G G C C
10 chr10_65732572 0 65732572 G G G G G G G G A A A A G G G G G G G G
10 chr10_65738037 0 65738037 C C C C C C C C C C C C C T C C C C C C
10 chr10_65738400 0 65738400 G G G G G G G G G G G G A G G G G G G G
10 chr10_65746166 0 65746166 T T T T T T T T G G G G T T T T T T T T
10 chr10_65746298 0 65746298 G G A A G G G G G G G G G G G G G G G G
10 chr10_65747691 0 65747691 C C C C C C C C C C C C A C C C C C C C
10 chr10_65747743 0 65747743 A A G G G G A A A A A A A A A A A A A A
10 chr10_65751623 0 65751623 C C G G G G C C G G G G G G G G G G C C
10 chr10_65752420 0 65752420 G G G G A A G G G G G G G G G G G G G G
10 chr10_65755043 0 65755043 A A A A A A A A A G A A A A A A A A A A
10 chr10_65757405 0 65757405 C C C C C C C C T T T T C C C C C C C C
10 chr10_65757865 0 65757865 G G A G G G G G G G G G G G G G G G G G
10 chr10_65762533 0 65762533 T T T T T T T T G G G G T T T T T T T T
10 chr10_65771095 0 65771095 C C C C T T C C C C C C T T T T T T C C
10 chr10_65773103 0 65773103 G G G G G G G G G G G G A G A A G G G G
10 chr10_65775856 0 65775856 C C C C C C C C A C A C C C C C C C C C
10 chr10_65778983 0 65778983 C C T T T T C C C C C C C C C C C C C C
10 chr10_65789037 0 65789037 A A A A A A G G A A A A A A A A A A A A
10 chr10_65792926 0 65792926 A A A A A A A A T T T T A A A A A A A A
10 chr10_65800251 0 65800251 T T T T T T T T T T G T T T T T T T T T
10 chr10_65810872 0 65810872 A A A A A A A A G G G G A A A A A A A A
10 chr10_65833464 0 65833464 G G G G A G G G A G G G G G G G G G G G
10 chr10_65833636 0 65833636 A A A A A A A A A A A A A G A A A A A A
10 chr10_65833771 0 65833771 G G G G G G G G G G G G G G A A G G G G
10 chr10_65836647 0 65836647 T T T T T T T T T T T T T T T T C T T T
10 chr10_65840963 0 65840963 A A A A A A A A C C C C A A A A A A A A
10 chr10_65845666 0 65845666 C C C C T T C C C C C C C C C C C C C C
10 chr10_65848846 0 65848846 G G G G G G G G G G G G G G A A G G G G
10 chr10_65849135 0 65849135 T T T T T T T T A A A A T T T T T T T T
10 chr10_65850816 0 65850816 T T T T T T T T A A A A T T T T T T T T
10 chr10_65851082 0 65851082 C C C C C C C C T T T T C C C C C C C C
10 chr10_65854383 0 65854383 G G G G G G G G G G G G G G A A G G G G
10 chr10_65855226 0 65855226 G G G G G G G G G G G T G G G G G G G G
10 chr10_65860078 0 65860078 C C T T C C C C C C C C C C C C C C C C
10 chr10_65861342 0 65861342 T T G G G G T T T T T T T T T T T T T T
10 chr10_65863028 0 65863028 T T T T T T T T C T C C T T T T T T T T
10 chr10_65863167 0 65863167 G G G G G G G G A G G G G G G G G G G G
10 chr10_65863930 0 65863930 G G G G G G A G G G G G G G G G G G G G
10 chr10_65875490 0 65875490 G G G G G G G G G G G G G G G G A G G G
10 chr10_65880393 0 65880393 G G G G G G G G G G G G G T G G G G G G
10 chr10_65900175 0 65900175 C C C C C C T T C C C C C C C C C C C C
10 chr10_65907010 0 65907010 C C C C C C C T C C C C C C C C C C C C
10 chr10_65907243 0 65907243 A A A A A A A A A A A A A A A T A A A A
10 chr10_65911488 0 65911488 A A A A A A A A G G G G A A A A A A A A
10 chr10_65914361 0 65914361 T T T T T T T T C C C C T T T T T T T T
10 chr10_65915717 0 65915717 G G G G G G G G A A A A G G G G G G G G
10 chr10_65918334 0 65918334 A A A A C C A A A A A A A A A A A A A A
10 chr10_65920430 0 65920430 C C T T C C C C C C C C C C C C C C C C
10 chr10_65928030 0 65928030 T T T T T T C T T T T T T T T T T T T T
10 chr10_65929302 0 65929302 C C C C C C C C A A A A C C C C C C C C
10 chr10_65929394 0 65929394 G G G G G G G G G G A G G G G G G G G G
10 chr10_65937301 0 65937301 C C C C C C C C C C C C C C C C T T C C
10 chr10_65941711 0 65941711 G G G G G G G G T T T T G G G G G G G G
10 chr10_65948216 0 65948216 T T T T T T T T T T T T T T G T T T T T
10 chr10_65948963 0 65948963 A A A A A A G G A A A A A A A A A A A A
10 chr10_65951661 0 65951661 G G G G C G G G G G G G G G G G G G G G
10 chr10_65952269 0 65952269 T T T T C T T T T T T T T T T T T T T T
10 chr10_65971008 0 65971008 A A A A A G A A A A A A A A A A A A A A
10 chr10_65980001 0 65980001 G G G G G G G G T T T T G G G G G G G G
10 chr10_65980262 0 65980262 T T T T T T T T T T A T T T T T T T T T
10 chr10_65993729 0 65993729 C C T T C C C C C C C C C C C C C C C C
10 chr10_66014304 0 66014304 A A A A A A A A A A A A A A A A G G A A
10 chr10_66015423 0 66015423 T T T T T T T T T T T T C C T T T T T T
10 chr10_66024258 0 66024258 G G A A G G G G G G G G G G G G G G G G
10 chr10_66030929 0 66030929 C C C C C C T T C C C C C C C C C C C C
10 chr10_66032117 0 66032117 T T T T T T T T T T T T T T T T A T T T
10 chr10_66034212 0 66034212 A A A A A A A A A G A A A A A A A A A A
10 chr10_66035750 0 66035750 C C C C C C C C C C C C C C C C T T C C
10 chr10_66036234 0 66036234 A G G G G G A A G G G G G G G G G G A A
10 chr10_66038992 0 66038992 C C C C C C C C T T T T C C C C C C C C
10 chr10_66051584 0 66051584 C C C C C C C C A A A A C C C C C C C C
10 chr10_66052574 0 66052574 C T C C C C C C C C C C C C C C C C C C
10 chr10_66060919 0 66060919 T T T T T T T T G G G G T T T T T T T T
10 chr10_66063751 0 66063751 T T T T T T T T T T T T T T A A T T T T
10 chr10_66064554 0 66064554 C C C C C C C C T T T T C C C C C C C C
10 chr10_66066559 0 66066559 C C C C C C C C C C C G C C C C C C C C
10 chr10_66070463 0 66070463 G G G G A G G G G G G G G G G G G G G G
10 chr10_66073594 0 66073594 C G C C C C C C C C C C C C C C C C G G
10 chr10_66076565 0 66076565 G G G G C G G G G G G G G G G G G G G G
10 chr10_66093068 0 66093068 C C C C C C C C A A A A C C C C C C C C
10 chr10_66095363 0 66095363 G G G G G G G G A A A A G G G G G G G G
10 chr10_66097862 0 66097862 C C C C C C C C C C C T C C C C C C C C
10 chr10_66113664 0 66113664 A A A A A A A A G G G G A A A A A A A A
10 chr10_66121964 0 66121964 T T T T T T T T T T T T C T T T T T T T
10 chr10_66127958 0 66127958 T T T T T T T T C C C C T T T T T T T T
10 chr10_66136996 0 66136996 T T C C C C T T C C C C C C C C C C T T
10 chr10_66148756 0 66148756 C C T T T T C C T T T T T T T T T T C C
10 chr10_66156524 0 66156524 T T T T T T T T A A A A T T T T T T T T
10 chr10_66156737 0 66156737 G G G G A A G G G G G G G G G G G G G G
10 chr10_66161711 0 66161711 G G G G G G G G C C C C G G G G G G G G
10 chr10_66162787 0 66162787 C C C C C C C C T T T T C C C C T T C C
10 chr10_66163636 0 66163636 A G G G G G G G G G G G G G G G G G G G
10 chr10_66170346 0 66170346 T T T T T T T T T T T T A T T T T T T T
10 chr10_66170660 0 66170660 G G G G G G G G G G G G G G G G C C G G
10 chr10_66176567 0 66176567 T T T T T T T T T T T T T T T T C C T T
10 chr10_66187243 0 66187243 T T T T T T T T C C C C T T T T T T T T
10 chr10_66188288 0 66188288 C C T T C T C C C C C C C C C C C C C C
10 chr10_66190177 0 66190177 T T T T G T T T T T T T T T T T T T T T
10 chr10_66191806 0 66191806 A A A A A A A A A G A A A A A A A A A A
10 chr10_66201166 0 66201166 C C C C C T C C C C C C C C C C C C C C
10 chr10_66202430 0 66202430 T T T T G T T T T T T T T T T T T T T T
10 chr10_66213988 0 66213988 A G G G G G G G G G G G G G G G G G G G
10 chr10_66216889 0 66216889 G G G G G G G G G G G G T T G G G G G G
10 chr10_66225472 0 66225472 T T T T T T T T T T T T G T T T T T T T
10 chr10_66227065 0 66227065 C C C C C C C C C C C C C C A A C C C C
10 chr10_66227219 0 66227219 G G G G G G G G T T T T G G G G G G G G
10 chr10_66233034 0 66233034 A A A A A A A A G G G G A A A A A A A A
10 chr10_66233628 0 66233628 G G G G G G G G G G G G G G A G G G G G
10 chr10_66237923 0 66237923 A A A A A A A A G G G G A A A A A A A A
10 chr10_66249217 0 66249217 T T T T T T T T T T T T T T T T C T T T
10 chr10_66256110 0 66256110 A A A A A A A A A A A A A C A A A A A A
10 chr10_66266112 0 66266112 G G G G G G G G C C C G G G G G G G G G
10 chr10_66266162 0 66266162 C C C C C C C C C C C T C C C C C C C C
10 chr10_66267425 0 66267425 A A A A A A A A A A A A A A A A T T A A
10 chr10_66268833 0 66268833 T T T T T T T T T T T T T T T T G T T T
10 chr10_66277714 0 66277714 C C C C C C C C C C C C C C C C C T C C
10 chr10_66288117 0 66288117 A A A A A A A A G G G G A A A A A A A A
10 chr10_66291106 0 66291106 T T T T T T T T C C C C T T T T T T T T
10 chr10_66296711 0 66296711 A A A A A A A A A A A A A A A T A A A A
10 chr10_66307590 0 66307590 T T T T T T T T T T T T G T T T T T T T
10 chr10_66311869 0 66311869 C C C C C C C C T T T T C C C C C C C C
10 chr10_66317018 0 66317018 G G G G G G G G G G G G A G G G G G G G
10 chr10_66319839 0 66319839 A A A G A A A A A A A A A A A A A A A A
10 chr10_66332813 0 66332813 G G G G G G G G G G G G A A G G G G G G
10 chr10_66336637 0 66336637 G G C C C C C C C C C C C C C C C C C C
10 chr10_66338028 0 66338028 A A A A A A A A A A A T A A A A A A A A
10 chr10_66339773 0 66339773 A A A A A A A A A C A A A A A A A A A A
10 chr10_66342119 0 66342119 G G G G G G G G G G C G G G G G G G G G
10 chr10_66349210 0 66349210 T T C C C C C C C C C C C C C C C C C C
10 chr10_66352324 0 66352324 T T T T T T T T T T T T G T T T T T T T
10 chr10_66353507 0 66353507 G G G G G G G G A A A A G G G G G G G G
10 chr10_66376885 0 66376885 G G G G G G G G A A A A G G G G G G G G
10 chr10_66386857 0 66386857 G G A A A G G G G G G G G G G G G G G G
10 chr10_66393073 0 66393073 C C C C C C C C C C C C C T C C C C C C
10 chr10_66393736 0 66393736 C C C C C C C C T T T T C C C C C C C C
10 chr10_66397629 0 66397629 A A A A A A A A G G G G A A A A A A A A
10 chr10_66418739 0 66418739 A A A T A T A A A A A A A A A A A A A A
10 chr10_66423731 0 66423731 T T T T T T T T A T A T T T T T T T T T
10 chr10_66434248 0 66434248 T T T T T T T T A A A A T T T T T T T T
10 chr10_66435219 0 66435219 G G G G G G G G A A A A G G G G G G G G
10 chr10_66435641 0 66435641 A T T T T T T T T T T T T T T T T T T T
10 chr10_66437719 0 66437719 G G G G G G G G G G G G G G A G G G G G
10 chr10_66439217 0 66439217 C C C C C C C C C C C C C G C C C C C C
10 chr10_66442630 0 66442630 T T T T T T T T C C C C T T T T T T T T
10 chr10_66453495 0 66453495 A A A A A A A A A A A A A A G G A A A A
10 chr10_66459937 0 66459937 C C C C C C C C C C C C C T T T C C C C
10 chr10_66463826 0 66463826 G G A A A A G G G G G G G G G G G G G G
10 chr10_66465524 0 66465524 G G G G G G G G G G G G G G G G A A G G
10 chr10_66469512 0 66469512 T T T T T T T T T T T T C C T T T T T T
10 chr10_66473761 0 66473761 C C C C C C C C C C C C C C C C T T C C
10 chr10_66477596 0 66477596 C C C C C C C C C T C T C C C C C C C C
10 chr10_66485270 0 66485270 A C C C C C C C C C C C C C C C C C C C
10 chr10_66491931 0 66491931 A A G G A A A A A A A A A A A A A A A A
10 chr10_66493359 0 66493359 T T T T A T T T T T T T A A A A A A T T
10 chr10_66495696 0 66495696 G G A A A A G G A A A A A A A A A A G G
10 chr10_66496366 0 66496366 A A A A A A A A A A A A A A A G A A A A
10 chr10_66501701 0 66501701 A A A G A A A A A A A A A A A A A A A A
10 chr10_66509166 0 66509166 T T T T T T T T C C C T T T T T T T T T
10 chr10_66509219 0 66509219 A A G G G G A A G G G G G G G G G G A A
10 chr10_66509459 0 66509459 G G A A A G G G G G G G G G G G G G G G
10 chr10_66515674 0 66515674 A G G G G G G G G G G G G G G G G G A A
10 chr10_66517482 0 66517482 T T T T T T T T C C C C T T T T T T T T
10 chr10_66519418 0 66519418 G G G G G T G G G G G G G G G G G G G G
10 chr10_66525314 0 66525314 A A A G A G A A A A A A A A A A A A A A
10 chr10_66535674 0 66535674 A A A C A C A A A A A A A A A A A A A A
10 chr10_66546180 0 66546180 G G G G G G A G G G G G G G G G G G G G
10 chr10_66548392 0 66548392 A A A C A C A A A A A A A A A A A A A A
10 chr10_66558221 0 66558221 C C C T C C C C C C C C C C C C C C C C
10 chr10_66565224 0 66565224 G G G G G G G G G G G T G G G G G G G G
10 chr10_66566690 0 66566690 G G G G G G G G G G A G G G G G G G G G
10 chr10_66571314 0 66571314 G G G G G G G T G G G G G G G G G G G G
10 chr10_66577936 0 66577936 G G G G G G A G G G G G G G G G G G G G
10 chr10_66580261 0 66580261 A A G G G G A G G G G G G G G G G G A A
10 chr10_66582234 0 66582234 A A A A A G A A A A A A A A A A A A A A
10 chr10_66586973 0 66586973 T T T T T T T T T T T T C T T T T T T T
10 chr10_66590999 0 66590999 C C C C C C C C C C C C G G C C C C C C
10 chr10_66593959 0 66593959 A A A A A T A A A A A A A A A A A A A A
10 chr10_66594642 0 66594642 G G G G G G G G G G G G G G G T G G G G
10 chr10_66595917 0 66595917 A A A A A A A A A A A A A A A G A A A A
10 chr10_66598840 0 66598840 G G G G G G G G G G G G G G G G A A G G
10 chr10_66610411 0 66610411 A A A A A A A A G G G G A A A A A A A A
10 chr10_66621401 0 66621401 G G G G G G G G A G A G G G G G G G G G
10 chr10_66621635 0 66621635 T T T T T T T T G G G G T T T T T T T T
10 chr10_66622601 0 66622601 A A C C C C A A A A A A A A A A A A A A
10 chr10_66622892 0 66622892 A A A A A A A A G G G G A A A A A A A A
10 chr10_66634745 0 66634745 C C C C C C C C C C T T C C C C C C C C
10 chr10_66636833 0 66636833 A A A A A A A A A A G G A A A A A A A A
10 chr10_66637408 0 66637408 A A A A A A A A A A A A A A A A A G A A
10 chr10_66639951 0 66639951 G G G G G G G G C C C C G G G G G G G G
10 chr10_66643886 0 66643886 T T C C C C T T C C C C C C C C C C T T
10 chr10_66644605 0 66644605 A A G G A G A A A A A A A A A A A A A A
10 chr10_66645148 0 66645148 C C C C C C C C C C C C C C C C C T C C
10 chr10_66649380 0 66649380 C C C C C C C C C C C C C T C C C C C C
10 chr10_66657452 0 66657452 T T T T T T T T C C C C T T T T T T T T
10 chr10_66657733 0 66657733 T T A A A A T T A A A A A A A A A A T T
10 chr10_66662926 0 66662926 T T T T T T T T T T T T C T T T T T T T
10 chr10_66666469 0 66666469 C C C C C C T T C C C C C C C C C C C C
10 chr10_66670039 0 66670039 G G G G A G G G G G G G G G G G G G G G
10 chr10_66673261 0 66673261 C C C C C C C C A A A A C C C C C C C C
10 chr10_66675642 0 66675642 C C C C C C C C C C C C C C C T C C C C
10 chr10_66678182 0 66678182 T T T T T T T T C C C C T T T T T T T T
10 chr10_66682170 0 66682170 A A G G A A A A A A A A A A A A A A A A
10 chr10_66688212 0 66688212 C C C C C T C C T T T T T T T T T T C C
10 chr10_66700044 0 66700044 G G G G G G G G G G G G G G A A G G G G
10 chr10_66706494 0 66706494 A G A A A A G G A A A A A A A A A A G G
10 chr10_66710196 0 66710196 C C C C C C C C C C C C C C T T C C C C
10 chr10_66710573 0 66710573 G G G G G G A A G G G G G G G G G G G G
10 chr10_66721154 0 66721154 A A A A A T A A A A A A A A A A A A A A
10 chr10_66725718 0 66725718 A A A A A A A A C C C C A A A A A A A A
10 chr10_66727826 0 66727826 T T T T T T T T T T T T C T T T T T T T
10 chr10_66748810 0 66748810 G G G G G G G G T T T T G G G G G G G G
10 chr10_66752084 0 66752084 T T T T T T T T G G G G T T T T T T T T
10 chr10_66763749 0 66763749 G G G G G G G G G G G G G G G G A A G G
10 chr10_66776531 0 66776531 T T T T C T T T T T T T T T T T T T T T
10 chr10_66784798 0 66784798 G G G G G G G G G G A G G G G G G G G G
10 chr10_66794001 0 66794001 C C C C C C C C C C C C C C C C A A C C
10 chr10_66799635 0 66799635 C C C C C C C C C C C C C C T T C C C C
10 chr10_66804649 0 66804649 T T T T C T T T T T T T T T T T T T T T
10 chr10_66810989 0 66810989 T T G T G G T T T T T T T T T T T T T T
10 chr10_66820219 0 66820219 A A A A A A A A A A A A A A A A A G A A
10 chr10_66821736 0 66821736 T T T T T T T T T T T T T T A T T T T T
10 chr10_66822109 0 66822109 T T T T G T T T T T T T T T T T T T T T
10 chr10_66824972 0 66824972 G G A A G G G G G G G G G G G G G G G G
10 chr10_66839106 0 66839106 A A A A A A A A A A A A A G A A A A A A
10 chr10_66839120 0 66839120 T T T T T T T T T T T T C T T T T T T T
10 chr10_66844323 0 66844323 C C C T C C C C C C C C C C C C C C C C
10 chr10_66847676 0 66847676 G T T T T T T T T T T T T T T T T T T T
10 chr10_66849550 0 66849550 G G G G G G G G G G G G A G G G G G G G
10 chr10_66856421 0 66856421 C C C C C C C C T T T T C C C C C C C C
10 chr10_66861539 0 66861539 C C C C C C C C C C A C C C C C C C C C
10 chr10_66866745 0 66866745 G G G G G G G G G G G G A A G G G G G G
10 chr10_66868818 0 66868818 T T T T T T T T C C C T T T T T T T T T
10 chr10_66877814 0 66877814 C C C G C C C C C C C C C C C C C C C C
10 chr10_66879300 0 66879300 C C C C C C C C C C C C C T C C C C C C
10 chr10_66883102 0 66883102 T T T T T T T T T T T T T T T T G T T T
10 chr10_66884088 0 66884088 G G C G C G G G G G G G G G G G G G G G
10 chr10_66885043 0 66885043 A A A A A C A A A A A A A A A A A A A A
10 chr10_66886951 0 66886951 T T T T C T T T T T T T T T T T T T T T
10 chr10_66896808 0 66896808 C C T T C C C C C C C C C C C C C C C C
10 chr10_66897687 0 66897687 A A A A A A A A G G G G A A A A A A A A
10 chr10_66899866 0 66899866 A G G G G G G G G G G G G G G G G G G G
10 chr10_66899896 0 66899896 G G C G G G G G G G G G G G G G G G G G
10 chr10_66900102 0 66900102 A A A A A A A A G G G G A A A A A A A A
10 chr10_66900208 0 66900208 G G G G G G G G G G G G G G A G G G G G
10 chr10_66903881 0 66903881 A A A A A A A A A A A A A A A A G G A A
10 chr10_66911716 0 66911716 G G G G G G G G G G G G A G G G G G G G
10 chr10_66920141 0 66920141 T T T T T T T T A A A A T T T T T T T T
10 chr10_66924531 0 66924531 G G G G G G A G G G G G G G G G G G G G
10 chr10_66927747 0 66927747 G G G G G G G G G G G G G G G T G G G G
10 chr10_66936293 0 66936293 A A A A A A A A C C C C A A A A A A A A
10 chr10_66937089 0 66937089 G G G G G G G G A A A A G G G G G G G G
10 chr10_66943080 0 66943080 C C C C C C C C C T C C C C C C C C C C
10 chr10_66945108 0 66945108 A A A A A A A A A A A A G G A A A A A A
10 chr10_66971291 0 66971291 A A A A A A A A G G G G A A A A A A A A
10 chr10_66980701 0 66980701 C C C C C C C C A A A A A A A A A A C C
10 chr10_66989827 0 66989827 G G G G G G G G A A A A G G G G G G G G
10 chr10_67010675 0 67010675 C C C C C C C C C C C C A C C C C C C C
10 chr10_67019412 0 67019412 C C C C C C C C T T T T T T T T T T C C
10 chr10_67026217 0 67026217 C C C C C C C C T T T T C C C C C C C C
10 chr10_67028768 0 67028768 G G G G G G G G C C C C G G G G G G G G
10 chr10_67029513 0 67029513 C C C T C C C C C C C C C C C C C C C C
10 chr10_67030982 0 67030982 C C C C C C C C C C C C A C C C C C C C
10 chr10_67032631 0 67032631 A A A A A A A A C C C C A A A A A A A A
10 chr10_67048390 0 67048390 T T T T T T T T T T T T C T T T T T T T
10 chr10_67076264 0 67076264 G G G G G G G G G G G G G G G T G G G G
10 chr10_67081031 0 67081031 A G G G G G A G G G G G G G G G G G G G
10 chr10_67081185 0 67081185 G G C C C G G G G G G G G G G G G G G G
10 chr10_67092875 0 67092875 T T T T T T T T A T T T T T T T T T T T
10 chr10_67093235 0 67093235 A A A A A A A A A A A A A A A G A A A A
10 chr10_67093839 0 67093839 C C C C C C C C C C C C C C C C T T C C
10 chr10_67094219 0 67094219 A A A A A A A A A A A A A A A C A A A A
10 chr10_67109998 0 67109998 A A A A A A A A A A A A A G A A A A A A
10 chr10_67110601 0 67110601 G G G G G G G G G G G G A G G G G G G G
10 chr10_67113433 0 67113433 A A A A A A A A A A A C A A A A A A A A
10 chr10_67113996 0 67113996 G G G G G G G G T T T T G G G G G G G G
10 chr10_67114202 0 67114202 C C C T C C C C C C C C C T C C C C C C
10 chr10_67123154 0 67123154 A A A A A A A A G G G G A A A A A A A A
10 chr10_67131288 0 67131288 T T T T T T T T T T T T T T C C T T T T
10 chr10_67131685 0 67131685 C C C C C C C C C C C C C C C C T T C C
10 chr10_67135552 0 67135552 A A A A A A A A A A A A A A A C A A A A
10 chr10_67148039 0 67148039 C C C C C C C C C C C C C C T T C C C C
10 chr10_67149850 0 67149850 G G G G G G G G G G G G A G G G G G G G
10 chr10_67155007 0 67155007 C C C C C C C C C C C C C C C T C C C C
10 chr10_67156579 0 67156579 C C C C C C C C T T T T C C C C C C C C
10 chr10_67171671 0 67171671 T T T T T T T T C C C C T T T T T T T T
10 chr10_67180413 0 67180413 C C C C C C C C C T C C C C C C C C C C
10 chr10_67184416 0 67184416 G T T T T T G T T T T T T T T T T T T T
10 chr10_67187491 0 67187491 A A A A A A A A A A A A A A A A G G A A
10 chr10_67194116 0 67194116 T T T T T T T T T T T T T T C C T T T T
10 chr10_67198649 0 67198649 G G G G G G G G G G A G G G G G G G G G
10 chr10_67201404 0 67201404 T T T T T T T T G T T T T T T T T T T T
10 chr10_67203679 0 67203679 G G G G G G G G G G G G A G G G G G G G
10 chr10_67205295 0 67205295 G G A A A A G G A A A A A A A A A A G G
10 chr10_67207053 0 67207053 G G G G G G G G G G G G G G G G A G G G
10 chr10_67207505 0 67207505 C C C C C C C C C C C G C C C C C C C C
10 chr10_67220859 0 67220859 C C C C C C C C A A A A C C C C C C C C
10 chr10_67221365 0 67221365 G G G G G G G G G G G G G G C C G G G G
10 chr10_67221592 0 67221592 A A A G A A A A A A A A A A A A A A A A
10 chr10_67222575 0 67222575 T T C C C C T T C C C C C C C C C C T T
10 chr10_67232800 0 67232800 G G G G G G G G G G G G G G A G G G G G
10 chr10_67236064 0 67236064 C C C C C C C C C C C C C C C C C T C C
10 chr10_67236583 0 67236583 A A A A A A A A A A A A A A A G A A A A
10 chr10_67243242 0 67243242 A A G G A A A A A A A A A A A A A A A A
10 chr10_67247622 0 67247622 T T T T T T T T T T T T T T T T G T T T
10 chr10_67252259 0 67252259 A A A A A A A A C C C C A A A A A A A A
10 chr10_67253271 0 67253271 G G G G G G G G C G C G G G G G G G G G
10 chr10_67253319 0 67253319 G G G G G G G G G G G G A A G G G G G G
10 chr10_67259999 0 67259999 G G G G G G G G G G G G A A G G A A G G
10 chr10_67263609 0 67263609 G G G G G G G G A A A A G G G G G G G G
10 chr10_67267707 0 67267707 G G T T T T G T T T T T T T T T T T G G
10 chr10_67273876 0 67273876 T T T T T T T T G G G G T T T T T T T T
10 chr10_67296019 0 67296019 T T T T G T T T T T T T T T T T T T T T
10 chr10_67296730 0 67296730 C T C C C C C C C C C C C C C C C C C C
10 chr10_67303358 0 67303358 A T A A A A A A A A A A A A A A A A A A
10 chr10_67304045 0 67304045 G G G G A G G G G G G G G G G G G G G G
10 chr10_67320903 0 67320903 C C C C C C C C C C C C C C A C C C C C
10 chr10_67321357 0 67321357 T T T T T T T T C C C C T T T T T T T T
10 chr10_67322197 0 67322197 T T T T T T T T C T T T T T C T T T T T
10 chr10_67335922 0 67335922 G G G G G G G G A A A A G G G G G G G G
10 chr10_67354067 0 67354067 G G G G G G G G A G A G G G G G G G G G
10 chr10_67357871 0 67357871 C C C C C C C C C C C C C C C C G G C C
10 chr10_67381770 0 67381770 A A A A A A A A G G G G A A A A A A A A
10 chr10_67389845 0 67389845 A G G G G G A G G G G G G G G G G G G G
10 chr10_67391371 0 67391371 T T T T T T T T T T T T C C T T T T T T
10 chr10_67400489 0 67400489 C C C C C C C C C C C C A C C C C C C C
10 chr10_67405903 0 67405903 T T T T T T G T T T T T T T T T T T T T
10 chr10_67408837 0 67408837 G G G G G G G G A A A A G G G G G G G G
10 chr10_67415960 0 67415960 G G G G G G G G C C C C G G G G G G G G
10 chr10_67418638 0 67418638 T T T T T T T T G G G G T T T T T T T T
10 chr10_67427531 0 67427531 G G G G G G G G G G C G G G G G G G G G
10 chr10_67435956 0 67435956 A A A A A A A A G G G G A A A A A A A A
10 chr10_67443126 0 67443126 A A A A A A A A G G G G A A A A A A A A
10 chr10_67444575 0 67444575 T T T T T T T T C C C C T T T T T T T T
10 chr10_67444689 0 67444689 G G G G G G G G G G G G A A G G G G G G
10 chr10_67445425 0 67445425 C C C T C T C C C C C C C C C C C C C C
10 chr10_67448160 0 67448160 T T T T T T T T C C C C T T T T T T T T
10 chr10_67462087 0 67462087 G G G G G G G G G G G G G G G G A G G G
10 chr10_67466479 0 67466479 A A A A A A A A G G G G A A A A A A A A
10 chr10_67470146 0 67470146 C T C C C C C T C C C C C C C C C C T T
10 chr10_67473695 0 67473695 C C C T C T C C C C C C C C C C C C C C
10 chr10_67474152 0 67474152 C T T T T T T T T T T T T T T T T T T T
10 chr10_67482056 0 67482056 C C C C C C C C C C C C C C C C T T C C
10 chr10_67483690 0 67483690 A A A A A A A G A A A A A A A A A A A A
10 chr10_67484031 0 67484031 C C C C C C C C A A A A C C C C C C C C
10 chr10_67486786 0 67486786 C T C C C C C T C C C C C C C C C C T T
10 chr10_67490494 0 67490494 A A A A A A A A G G G G A A A A A A A A
10 chr10_67510797 0 67510797 T T C C C T T T T T T T T T T T T T T T
10 chr10_67511047 0 67511047 C C T T C T C C C C C C C C C C C C C C
10 chr10_67512893 0 67512893 A A A A A A A A A A A A A C A A A A A A
10 chr10_67513937 0 67513937 A A A A A A A A A A A A A A T T A A A A
10 chr10_67514156 0 67514156 G G G G G G G G G G G G G G G G T T G G
10 chr10_67515051 0 67515051 C C C C C C C C C C C C C T C C C C C C
10 chr10_67520513 0 67520513 C C C C C C C C C T C C C C C C C C C C
10 chr10_67533842 0 67533842 A A G G A G A A A A A A A A A A A A A A
10 chr10_67539110 0 67539110 A A A A A A A A G G G G A A A A A A A A
10 chr10_67540626 0 67540626 G G G G G G G G G G G G G G G G A A G G
10 chr10_67540776 0 67540776 G G G G G G G G G G A G G G G G G G G G
10 chr10_67543301 0 67543301 A A A A A A A A G G G G A A A A A A A A
10 chr10_67543712 0 67543712 A A A A A A A A A A A A T T A A A A A A
10 chr10_67550474 0 67550474 T T T T T T T T T T T T G G T T T T T T
10 chr10_67550581 0 67550581 G G G G G G G G G T G G G G G G G G G G
10 chr10_67551698 0 67551698 C C C C C C C C T T T T C C C C C C C C
10 chr10_67567289 0 67567289 A A A A A A A A G G G G A A A A A A A A
10 chr10_67578554 0 67578554 C C C C C C C C C C C C C T C C C C C C
10 chr10_67588350 0 67588350 C C C C C C C C C C C C C C C T C C C C
10 chr10_67588870 0 67588870 T T C T C C T T T T T T T T T T T T T T
10 chr10_67595422 0 67595422 C C A C C C C C C C C C C C C C C C C C
10 chr10_67604326 0 67604326 T T C T C T T T T T T T T T T T T T T T
10 chr10_67621684 0 67621684 G G G G A G G G G G G G G G G G G G G G
10 chr10_67645326 0 67645326 G G G G G G G G G G G G G G G G A G G G
10 chr10_67646976 0 67646976 G G G G G G G G G G G G G G C G G G G G
10 chr10_67648682 0 67648682 G T T T T T G T T T T T T T T T T T T T
10 chr10_67652287 0 67652287 C C G G C C C C C C C C C C C C C C C C
10 chr10_67654558 0 67654558 G G A A A G G G G G G G G G G G G G G G
10 chr10_67661692 0 67661692 A A C C A C A A A A A A A A A A A A A A
10 chr10_67665107 0 67665107 T T T T T T T T C C C C T T T T T T T T
10 chr10_67666710 0 67666710 C T C C C C C C C C C C C C C C C C C C
10 chr10_67667473 0 67667473 A A A A A A A A A G A A A A A A A A A A
10 chr10_67683840 0 67683840 C C C C C C C C C C C C C T C C C C C C
10 chr10_67689387 0 67689387 C C C C C C C C C C C C T T C C C C C C
10 chr10_67700113 0 67700113 C C C C C C C C C C A C C C C C C C C C
10 chr10_67706489 0 67706489 C C C C C C C C A A A A A A A A A A C C
10 chr10_67723822 0 67723822 T T T T C T T T T T T T T T T T T T T T
10 chr10_67725273 0 67725273 C C C C C C C C T T T T C C C C C C T T
10 chr10_67727594 0 67727594 T T T T C T T T C C C C T T T T C C T T
10 chr10_67730833 0 67730833 C C C C C T C C C C C C C C C C C C C C
10 chr10_67740146 0 67740146 G G G G G G G G A A A A G G G G G G G G
10 chr10_67741237 0 67741237 A A A A A A A C A A A A A A A A A A A A
10 chr10_67746893 0 67746893 A A A A A A A A G G G G A A A A A A A A
10 chr10_67747504 0 67747504 A A A A A G A A A A A A A A A A A A A A
10 chr10_67757926 0 67757926 G G G G G G G G C G C G G G G G G G G G
10 chr10_67758334 0 67758334 C C C C C C C C T T T T C C C C C C C C
10 chr10_67759698 0 67759698 A A A A A G A A A A A A A A A A A A A A
10 chr10_67760808 0 67760808 A A A A A A A A G G G G A A A A A A A A
10 chr10_67766360 0 67766360 G G G G G G G G G G G G G G G T G G G G
10 chr10_67769553 0 67769553 C C C C C C C C C C C C C C C C T T C C
10 chr10_67777220 0 67777220 A A A A A G A A A A A A A A A A A A A A
10 chr10_67780771 0 67780771 C C C C C C C C C C C T C C C C C C C C
10 chr10_67786495 0 67786495 C C A A C C A C A A A A A A A C A A C C
10 chr10_67789908 0 67789908 T T T T T T T T G G G G T T T T T T T T
10 chr10_67794014 0 67794014 A A A A A A A A A A A A A G A A A A A A
10 chr10_67801999 0 67801999 A A A A A A A A A G A A A A A A A A A A
10 chr10_67827980 0 67827980 T T C T T T T T T T T T T T T T T T T T
10 chr10_67832834 0 67832834 A A C C C C A A A A A A A A C C A A A A
10 chr10_67838075 0 67838075 T T T T G T T T T T T T T T T T T T T T
10 chr10_67838686 0 67838686 A A A A A A A A G G G G A A A A A A A A
10 chr10_67847704 0 67847704 T T T T C T T T T T T T T T T T T T T T
10 chr10_67849642 0 67849642 C C C C C C C C C C C C C T C C C C C C
10 chr10_67853186 0 67853186 A A A A A A A A A A A A G G A A A A A A
10 chr10_67858226 0 67858226 A A A A A A A A G G G G A A A A A A A A
10 chr10_67863322 0 67863322 C C C C C C C T C C C C C C C C C C C C
10 chr10_67870238 0 67870238 A A A A A A A A G G G G A A A A A A A A
10 chr10_67890517 0 67890517 C C G G C C C C C C C C C C C C C C C C
10 chr10_67890948 0 67890948 C C C C C C C C C T C T C C C C C C C C
10 chr10_67897471 0 67897471 G G G G A G G G G G G G G G G G G G G G
10 chr10_67901841 0 67901841 A A A A A A A G A A A A A A A A A A A A
10 chr10_67906312 0 67906312 C C C C C C C C A A A A A A A A A A C C
10 chr10_67909357 0 67909357 G G G G A G G G G G G G G G G G G G G G
10 chr10_67910476 0 67910476 A A A A A A A A A A A A A G A A A A A A
10 chr10_67914836 0 67914836 C C C C C C C C C C C C C T C C C C C C
10 chr10_67921130 0 67921130 G G G G G G G G G G A A G G G G G G G G
10 chr10_67933124 0 67933124 T T T T T T T T C C C C T T T T T T T T
10 chr10_67971113 0 67971113 A A A A A A A A A A A G A A A A A A A A
10 chr10_67975582 0 67975582 A A A A A A A A A A A A A C A A A A A A
10 chr10_67989698 0 67989698 C C C C C C C C G G G G C C C C C C C C
10 chr10_67992722 0 67992722 C C C C C C C C C C C C C C C G C C C C
10 chr10_67997102 0 67997102 A A T T A A A A A A A A A A A A A A A A
10 chr10_68000913 0 68000913 T T T T T T T T A A A A T T T T T T T T
10 chr10_68002850 0 68002850 G G G G G G G G G G G G G G A G G G G G
10 chr10_68006588 0 68006588 T T T T T T T T T T T T T T T T C T T T
10 chr10_68013186 0 68013186 T T T T T T T T T T T T T T A T T T T T
10 chr10_68014694 0 68014694 C C C C C C C C C C C C C C C G C C C C
10 chr10_68017207 0 68017207 G G C G G G G G G G G G G G G G G G G G
10 chr10_68018413 0 68018413 G G G G G G G G G G G G A A G G G G G G
10 chr10_68022332 0 68022332 C C C C G G C C C C C C C C C C C C C C
10 chr10_68025562 0 68025562 G G G G A A G G G G G G G G G G G G G G
10 chr10_68030262 0 68030262 A A A A A A A A A C A A A A A A A A A A
10 chr10_68030424 0 68030424 T T T T T T T T A T T T T T T T T T T T
10 chr10_68033753 0 68033753 C C C C T T C C C C C T C C C C C C C C
10 chr10_68039765 0 68039765 C C C C A C C C A A A A C C C C C C C C
10 chr10_68042919 0 68042919 C C C C C T C C C C C C C C C C C C C C
10 chr10_68049796 0 68049796 A A A A A A A A G G G G A A A A A A A A
10 chr10_68064139 0 68064139 A A A A A A A A A A A A A A A A G G A A
10 chr10_68081604 0 68081604 G G T T G G G G G G G G G G G G G G G G
10 chr10_68087790 0 68087790 C C G G C C C C C C C C C C C C C C C C
10 chr10_68096830 0 68096830 C C C C C C C C C T T T C C C C C C C C
10 chr10_68096885 0 68096885 T T T T T T T T C C C C T T T T T T T T
10 chr10_68101126 0 68101126 A A A A A A A A A A A A A A A G A A A A
10 chr10_68106520 0 68106520 C C C C C C C C C C C C C C T T C C C C
10 chr10_68111519 0 68111519 A A A A A A A A A A A A A G A A A A A A
10 chr10_68122371 0 68122371 G G G G G G G G A A A A G G G G G G G G
10 chr10_68139352 0 68139352 A A G G G G A A G G G G G G G G G G A A
10 chr10_68162841 0 68162841 C C C C C C C C C C C C C C C T C C C C
10 chr10_68177450 0 68177450 C C C C C C C C C C C C C C T T C C C C
10 chr10_68181080 0 68181080 C C C C C C C C C C C T C C C C C C C C
10 chr10_68182316 0 68182316 A A A A A G A A A A A A A A A A A A A A
10 chr10_68188675 0 68188675 C C C C C T C C C C C C C C C C C C C C
10 chr10_68189576 0 68189576 A A A A A A A A A A A A A G A A A A A A
10 chr10_68190413 0 68190413 C T C C C C T T C C C C C C C C C C T T
10 chr10_68194548 0 68194548 A A A A A A A A A A A A A A A G A A A A
10 chr10_68203420 0 68203420 G G G G G G G G G G G G G G A G G G G G
10 chr10_68213321 0 68213321 C C C G C C C C C C C C C C C C C C C C
10 chr10_68213435 0 68213435 T T T T T T T T A T T T T T T T T T T T
10 chr10_68214473 0 68214473 A A A A A A A G A A A A A A A A A A A A
10 chr10_68216352 0 68216352 G G G G G G G G G G G G A G G G G G G G
10 chr10_68224325 0 68224325 A A A A A A A A A G G G A A A A A A A A
10 chr10_68228817 0 68228817 T T T T T T T T C C C C T T T T T T T T
10 chr10_68233361 0 68233361 C C C C C C A C C C C C C C C C C C C C
10 chr10_68240465 0 68240465 G G G G G G G G C C C G G G G G G G C C
10 chr10_68270288 0 68270288 G G G G T T G G G G G G G G G G G G G G
10 chr10_68282172 0 68282172 C C C C C C C C C C C C C T C C C C C C
10 chr10_68284725 0 68284725 G G G G G G G G G G G G C C G G C C G G
10 chr10_68286136 0 68286136 C T C C C C C C C C C C C C C C C C C C
10 chr10_68293038 0 68293038 G G G G G G G G G G G G G G G G A G G G
10 chr10_68300787 0 68300787 T T T T T T T T T T T T G T T T T T T T
10 chr10_68302555 0 68302555 A A A A A A A A A A A A A A A A G G A A
10 chr10_68306837 0 68306837 G G G G C G G G G G G G G G G G G G G G
10 chr10_68309094 0 68309094 T T T T T T T T C T T T T T T T T T T T
10 chr10_68318787 0 68318787 A A A A A T A A A A A A A A A A A A A A
10 chr10_68319341 0 68319341 G G C C C C G G C C C C C C C C C C G G
10 chr10_68330176 0 68330176 C C C T C C C C C C C C C C C C C C C C
10 chr10_68354296 0 68354296 C C C C C C C C A A A A C C C C C C C C
10 chr10_68368559 0 68368559 G G G G G G G G G G G G A G G G G G G G
10 chr10_68378651 0 68378651 C C C C C C C C C C T T C C C C C C C C
10 chr10_68379882 0 68379882 A A A A A A A A C C C C A A A A A A A A
10 chr10_68384771 0 68384771 T T T T T T C C T T T T T T T T T T T T
10 chr10_68385478 0 68385478 A A A A A A A A A A A A A A A A G G A A
10 chr10_68387913 0 68387913 G G G G G G G G G G A G G G G G G G G G
10 chr10_68388655 0 68388655 T T T T G T T T T T T T T T T T T T T T
10 chr10_68390250 0 68390250 C C A A A A A A A A A A A A A A A A C C
10 chr10_68392699 0 68392699 A A G G A A A A A A A A A A A A A A A A
10 chr10_68396602 0 68396602 A A A A A A A A A G A A A A A A A A A A
10 chr10_68417309 0 68417309 G G G G G G G G G G G G G G A A G G G G
10 chr10_68432291 0 68432291 G G G G G T G G G G G G G G G G G G G G
10 chr10_68433064 0 68433064 G G G G G G G G G G G G A A G G G G G G
10 chr10_68438007 0 68438007 G G G G G G G G G G G G A G G G G G G G
10 chr10_68440703 0 68440703 T T T T T T T T G G G G T T T T T T T T
10 chr10_68444090 0 68444090 T T C C C C T T C C C C C C C C C C T T
10 chr10_68444613 0 68444613 G G G G G G G G G G G G G G G G A G G G
10 chr10_68446601 0 68446601 C C C T T T C C C C C C C C C C C C C C
10 chr10_68453442 0 68453442 G G G G G G G G G G G G G G A A G G G G
10 chr10_68460913 0 68460913 G G G G G G G G G G G G A A A A A A G G
10 chr10_68474342 0 68474342 A A A G A A A A A A A A A A A A A A A A
10 chr10_68478529 0 68478529 G G A G A G G G G G G G G G G G G G G G
10 chr10_68489236 0 68489236 A A A G A A A A A A A A A A A A A A A A
10 chr10_68489881 0 68489881 A A A A A A A A A A A A A G A A A A A A
10 chr10_68503012 0 68503012 G G G G G G G G G G G G A A A G A A G G
10 chr10_68504900 0 68504900 G G G G G G G G G G G G G G G T G G G G
10 chr10_68518238 0 68518238 C C C C C C C C C C C T C C C C C C T T
10 chr10_68518602 0 68518602 T T A T T T T T T T T T T T T T T T T T
10 chr10_68521179 0 68521179 G G G G G G G G G T G G G G G G G G G G
10 chr10_68524008 0 68524008 T T T T T T T T C C C C T T T T T T T T
10 chr10_68525935 0 68525935 C C C C C C C C C C C T C C C C C C C C
10 chr10_68532661 0 68532661 G G G G G G G G A A A A G G G G G G G G
10 chr10_68536865 0 68536865 G G G G G G G G A A A A G G G G G G G G
10 chr10_68537014 0 68537014 C C C C C C C C T T T T C C C C C C C C
10 chr10_68538976 0 68538976 C C C C C C C C C C T T C C C C C C C C
10 chr10_68541142 0 68541142 G G G G A G G G G G G G G G G G G G G G
10 chr10_68541411 0 68541411 C C C C C T C C C C C C C C C C C C C C
10 chr10_68547986 0 68547986 A A A A A A A A G G G G A A A A A A A A
10 chr10_68549027 0 68549027 T T T T T T T T G G T T T T T T T T T T
10 chr10_68550987 0 68550987 T T C C T T T T T T T T T T T T T T T T
10 chr10_68554355 0 68554355 A A A A A A A A A A A A C C A A A A A A
10 chr10_68561433 0 68561433 C C C C C C C C C C A C C C C C C C C C
10 chr10_68562195 0 68562195 C C C C C C C C C C C T C C C C C C C C
10 chr10_68567556 0 68567556 T T T T T T T T T T C T T T T T T T T T
10 chr10_68570203 0 68570203 C C C C C C C C T T T T C C C C C C C C
10 chr10_68570209 0 68570209 C C C C C C C C C C C T C C C C C C C C
10 chr10_68576260 0 68576260 G G G G G G G G G G G G A G G G G G G G
10 chr10_68577899 0 68577899 A G A A A A A G A A A A A A A A A A A A
10 chr10_68579102 0 68579102 C C C C C C C T C C C C C C C C C C C C
10 chr10_68583980 0 68583980 C C C C C C C C C C C C C T C C C C C C
10 chr10_68588272 0 68588272 G G G G G G G G G G A A G G G G G G G G
10 chr10_68588485 0 68588485 A G G G G G G G G G G G G G G G G G A A
10 chr10_68590209 0 68590209 C C T T C T C C C C C C C C C C C C C C
10 chr10_68590227 0 68590227 C C C C C C C C T T T T C C C C C C C C
10 chr10_68594355 0 68594355 C C T T C C C C C C C C C C C C C C C C
10 chr10_68597408 0 68597408 T T T T T T T T A A A A T T T T T T T T
10 chr10_68597960 0 68597960 T T T T T T T T C C C C T T T T T T T T
10 chr10_68608831 0 68608831 C C C C C C C C C C T T C C C C C C C C
10 chr10_68609787 0 68609787 G G G G G G G G G G T T G G G G G G G G
10 chr10_68610330 0 68610330 G G C G G G G G G G G G G G G G G G G G
10 chr10_68612223 0 68612223 A G G G G G G G G G G G G G G G G G G G
10 chr10_68614532 0 68614532 A A A A A A A A T T T T A A A A A A A A
10 chr10_68629704 0 68629704 G G G G G G G G A A A A G G G G G G G G
10 chr10_68649188 0 68649188 T T T T T T T T T T T T T T T T C T T T
10 chr10_68662287 0 68662287 G G G G G G G G A A A A G G G G G G G G
10 chr10_68666312 0 68666312 C C C C C C C C C C C C C C C T C C C C
10 chr10_68671730 0 68671730 C C C C C C C C T T T T C C C C C C C C
10 chr10_68672085 0 68672085 T T T T T T T T C C C C T T T T T T T T
10 chr10_68673929 0 68673929 A A A A A G A A A A A A A A A A A A A A
10 chr10_68674781 0 68674781 T T T T T T T T C C C C T T T T T T T T
10 chr10_68688671 0 68688671 T T T T T T T T T T T T C T T T T T T T
10 chr10_68692980 0 68692980 A A A A A A A A A A A A A A A A G G A A
10 chr10_68695880 0 68695880 T T T T T T T T C C C C T T T T T T T T
10 chr10_68698668 0 68698668 T T T T T T T T C T C C T T T T T T T T
10 chr10_68705464 0 68705464 C C A A A A C C A A A A A A A A A A C C
10 chr10_68713163 0 68713163 A A A A A A A A A C C C A A A A A A A A
10 chr10_68713407 0 68713407 G G T T G G G G G G G G T T T T T T G G
10 chr10_68716307 0 68716307 A G G G G G G G G G G G G G G G G G G G
10 chr10_68717309 0 68717309 C C C C C C C C T T T T C C C C C C C C
10 chr10_68720077 0 68720077 G G G G G G G G G G G G G G G G C C G G
10 chr10_68728026 0 68728026 C C C C C C C C C C C C C C C C T T C C
10 chr10_68729838 0 68729838 G G G G G G G G G G G G A G G G G G G G
10 chr10_68733601 0 68733601 A A A A A A A A C C C C A A A A A A A A
10 chr10_68737941 0 68737941 C C C C C C C C C C C C C T C C C C C C
10 chr10_68741533 0 68741533 C C C C C C C C T T T T C C C C C C C C
10 chr10_68753846 0 68753846 T T T T T T T T G G G G T T T T T T T T
10 chr10_68755921 0 68755921 G G A A A A A A A A A A A A A A A A G G
10 chr10_68758183 0 68758183 A A A A A G A A A A A A A A A A A A A A
10 chr10_68766281 0 68766281 C C C C C G C C C C C C C C C C C C C C
10 chr10_68794042 0 68794042 A A A A A A A A G G G G A A A A A A A A
10 chr10_68795564 0 68795564 C T C C C C C C C C C C C C C C C C C C
10 chr10_68795876 0 68795876 G G G G G G G G A A A A G G G G G G G G
10 chr10_68796570 0 68796570 A A A A A A A A G G G G A A A A A A A A
10 chr10_68826265 0 68826265 A A T T T T A A T T T T T T T T T T A A
10 chr10_68859742 0 68859742 A A A A A A A A A A A A A A A T A A A A
10 chr10_68863426 0 68863426 T T T T T T T T G T T T T T T T T T T T
10 chr10_68865426 0 68865426 T T T T C T T T T T T T T T T T T T T T
10 chr10_68868161 0 68868161 G G G G G G G G G G G G T T T T G G G G
10 chr10_68880874 0 68880874 G G G G G G G G A G A A G G G G G G G G
10 chr10_68881548 0 68881548 C C G G C C C C C C C C C C C C C C C C
10 chr10_68891021 0 68891021 C C C C C T C C C C C C C C C C C C C C
10 chr10_68891079 0 68891079 A A A A A A A A G G G G A A A A A A A A
10 chr10_68901424 0 68901424 A A A A A G A A A A A A A A A A A A A A
10 chr10_68903482 0 68903482 C T T T T T T T T T T T T T T T T T T T
10 chr10_68905266 0 68905266 A A A A A A A A G G G G A A A A A A A A
10 chr10_68906914 0 68906914 G G G G G G G G C C C C G G G G G G G G
10 chr10_68916652 0 68916652 T T T T T T T T T T T T G G T T T T T T
10 chr10_68918640 0 68918640 C C A A A A C C A A A A A A A A A A C C
10 chr10_68919119 0 68919119 G G G G G G G G G G G G A G G G G G G G
10 chr10_68922235 0 68922235 T T T T C T T T T T T T T T T T T T T T
10 chr10_68924330 0 68924330 A A A A A A A A C C C C A A A A A A A A
10 chr10_68932479 0 68932479 T T T T T T T T T T T T T T T T C C T T
10 chr10_68932875 0 68932875 A A A A A A A A A C C C A A A A A A A A
10 chr10_68936827 0 68936827 C C T T T T C C T T T T T T T T T T C C
10 chr10_68939954 0 68939954 A A G G A G A A A A A A A A A A A A A A
10 chr10_68949416 0 68949416 C C C C C C C C C C T T C C C C C C C C
10 chr10_68951545 0 68951545 A A A C A A A A A A A A A A A A A A A A
10 chr10_68952317 0 68952317 C C C C C C C C G G G G C C C C C C C C
10 chr10_68976250 0 68976250 T T C T C T T T T T T T T T T T T T T T
10 chr10_68979988 0 68979988 T T T T T T T T C T T T T T T T T T T T
10 chr10_68980263 0 68980263 G G G G G G G G A A A A G G G G G G G G
10 chr10_68982578 0 68982578 C C C C C C C C T T T T C C C C C C C C
10 chr10_68983682 0 68983682 A A G G A G A A G G G G G G G G G G A A
10 chr10_68988533 0 68988533 A A A A A A A C A A A A A A A A A A A A
10 chr10_68994787 0 68994787 C C C C C C C C C C C C C C G G C C C C
10 chr10_68997786 0 68997786 G G G G G G G G G G G G G G A A G G G G
10 chr10_69005121 0 69005121 G G A G A G G G G G G G G G G G G G G G
10 chr10_69007660 0 69007660 A A A A A A A A G G G G A A A A A A A A
10 chr10_69009738 0 69009738 T T T T T T T T C C C C T T T T T T T T
10 chr10_69011866 0 69011866 C C C C C G C C C C C C C C C C C C C C
10 chr10_69014867 0 69014867 C C C C C C C C T T T T C C C C C C C C
10 chr10_69020083 0 69020083 C C C C C C C C C C C C C G C C C C C C
10 chr10_69026083 0 69026083 C C T T T T C T T T T T T T T T T T T T
10 chr10_69032027 0 69032027 A A A A A A A A A A A A A A A A G G A A
10 chr10_69036863 0 69036863 G G A G A A G G G G G G G G G G G G G G
10 chr10_69046270 0 69046270 A A A A A A A A C C C C A A A A A A A A
10 chr10_69051952 0 69051952 C C C C C C C C C T C C C C C C C C C C
10 chr10_69057984 0 69057984 A A A A A A A A G G G G A A A A A A A A
10 chr10_69061551 0 69061551 G G G G G G G G G G G G A G G G G G G G
10 chr10_69069056 0 69069056 C C C C C C C C C C C C T T C C C C C C
10 chr10_69069468 0 69069468 A A A A A A A A A A G G A A A A A A A A
10 chr10_69074033 0 69074033 G G G G C G G G G G G G G G G G G G G G
10 chr10_69074987 0 69074987 C C C C C C C C C C C C C G C C C C C C
10 chr10_69079040 0 69079040 A A A A A A A A T T A A A A A A A A A A
10 chr10_69096062 0 69096062 T T T T T T T T C C C C T T T T T T T T
10 chr10_69106663 0 69106663 G G G G G G G G G G G G G G C C G G G G
10 chr10_69107057 0 69107057 T T T T C C T T T T T T T T T T T T T T
10 chr10_69109994 0 69109994 T T T T T T T T T T T T T T T T A A T T
10 chr10_69110120 0 69110120 G G T T T T G G T T T T T T T T T T G G
10 chr10_69114860 0 69114860 C C C C C C C C T T T T T T C C C C C C
10 chr10_69120794 0 69120794 T T T T C T T T T T T T T T T T T T T T
10 chr10_69123420 0 69123420 A G G G G G A A G G G G G G G G G G G G
10 chr10_69131923 0 69131923 T T T T T T T T T T T T C C T T T T T T
10 chr10_69136565 0 69136565 A A A A A A A A T T T T A A A A A A A A
10 chr10_69137773 0 69137773 T T T T T T T T C C C C T T T T T T T T
10 chr10_69156826 0 69156826 G G G G G G G G A G A G G G G G G G G G
10 chr10_69161978 0 69161978 G G G G G G G G G G G G G G T T G G G G
10 chr10_69178861 0 69178861 C C C C C C C C C C C C T T T T T T C C
10 chr10_69187263 0 69187263 T T T T T T T T T T T T T T G G T T T T
10 chr10_69189271 0 69189271 T T C C T T T T T T T T T T T T T T T T
10 chr10_69195842 0 69195842 G G G G G G G G G G G G A G G G G G G G
10 chr10_69196606 0 69196606 C C C C C C C C C C C C A C A A A A C C
10 chr10_69197278 0 69197278 C C C C T T C C C C C C C C C C C C C C
10 chr10_69200721 0 69200721 A A A A A A A A A A A A A A A A G G A A
10 chr10_69201419 0 69201419 T T T T T T T T T T T T C T T T T T T T
10 chr10_69206046 0 69206046 T T T T C T T T T T T T T T T T T T T T
10 chr10_69206972 0 69206972 A A A A A A A A A A A A A A G G A A A A
10 chr10_69209366 0 69209366 C C C C C C C C C C C C C T C C C C C C
10 chr10_69209727 0 69209727 G G G G G G G G A A A A G G G G G G G G
10 chr10_69212148 0 69212148 G G G G G G G G A A A A G G G G G G G G
10 chr10_69221397 0 69221397 G G G G G G G G G G A G G G G G G G G G
10 chr10_69225513 0 69225513 C C C C C C C C C T C C C C C C C C C C
10 chr10_69228447 0 69228447 C C T T T T C C T T T T T T T T T T C C
10 chr10_69236064 0 69236064 C C T T C C C C C C C C C C C C C C C C
10 chr10_69249455 0 69249455 G G G G G G G G G G G G G G T T G G G G
10 chr10_69251747 0 69251747 A A A A A G A A G G G G A A A A A A A A
10 chr10_69253662 0 69253662 T T T T T T C T T T T T T T T T T T C C
10 chr10_69253794 0 69253794 T T T T C T T T T T T T T T T T T T T T
10 chr10_69255294 0 69255294 G G G G G G G G A G G G G G G G G G G G
10 chr10_69266848 0 69266848 T T G G T T T T T T T T T T T T T T T T
10 chr10_69272344 0 69272344 C C C C C C C T C C C C C C C C C C T T
10 chr10_69273978 0 69273978 G G G G A G G G G G G G G G G G G G G G
10 chr10_69276481 0 69276481 G G G G G G G G G G G G A A G G A G G G
10 chr10_69277828 0 69277828 G G G G G G G G G G G G A G G G G G G G
10 chr10_69279549 0 69279549 G G G G C G G G G G G G G G G G G G G G
10 chr10_69282760 0 69282760 C C C C C C C C C G C C C C C C C C C C
10 chr10_69283055 0 69283055 C C C C C C C C A A A A C C C C C C C C
10 chr10_69292372 0 69292372 A G G G G G G G G G G G G G G G G G A A
10 chr10_69292424 0 69292424 C C C C C C C C T T T T C C C C C C C C
10 chr10_69298638 0 69298638 A A A A A A A A A A A A G G G G G G A A
10 chr10_69305061 0 69305061 T T T T T T T T C C C C T T T T T T T T
10 chr10_69317511 0 69317511 A A A A A A A A G G G G A A A A A A A A
10 chr10_69321651 0 69321651 A A A A A A A T A A A A A A A A A A A A
10 chr10_69322054 0 69322054 A A G G G G A A A A A A G G G G G G A A
10 chr10_69325272 0 69325272 T T T T T T T T T T T T T T T T G G T T
10 chr10_69334608 0 69334608 A C C C C C C C C C C C C C C C C C C C
10 chr10_69341247 0 69341247 T T T T T T T T T T T T T T G G T T T T
10 chr10_69377793 0 69377793 A A A A G G A A A A A A A A A A A A A A
10 chr10_69379369 0 69379369 T T T T T T T T T T T T T T C C T T T T
10 chr10_69382733 0 69382733 T T A A A T T T A A A A T T T T T T T T
10 chr10_69384366 0 69384366 G G G G G G G G G G G G A A A A A A G G
10 chr10_69422029 0 69422029 A A A G A A A A A A A A A A A A A A A A
10 chr10_69422903 0 69422903 T T T T T T T T T T T T T T T T C C T T
10 chr10_69423270 0 69423270 C C C C C C C C C G C C C C C C C C C C
10 chr10_69427254 0 69427254 A A A A A A A A A A A A A G A A A A A A
10 chr10_69431287 0 69431287 C C C T T T C C C C C C C C C C C C C C
10 chr10_69434207 0 69434207 A A A T A A A A A A A A A A A A A A A A
10 chr10_69443220 0 69443220 T T T T T T T T C C C C T T T T T T T T
10 chr10_69454796 0 69454796 C C C C C C A C C C C C C C C C C C C C
10 chr10_69462751 0 69462751 C C C C C C C C C G C C C C C C C C C C
10 chr10_69476019 0 69476019 C C C C C C C C T T T T C C C C C C C C
10 chr10_69477062 0 69477062 T T C T T T T T T T T T T T T T T T T T
10 chr10_69486121 0 69486121 G G G G G G G G C C C C G G G G G G G G
10 chr10_69489759 0 69489759 C C A C A C C C C C C C C C C C C C C C
10 chr10_69496467 0 69496467 T T T T A T T T T T T T T T T T T T T T
10 chr10_69509051 0 69509051 G G T T T T G G T T T T T T T T T T G G
10 chr10_69517323 0 69517323 C C T T T T C C C C C C C C C C C C C C
10 chr10_69519452 0 69519452 T T C C C C T T C C C C T T T T T T T T
10 chr10_69535907 0 69535907 A A A A A A A A A A A A A A G G A A A A
10 chr10_69540871 0 69540871 A A A A G G A A A A A A A A A A A A A A
10 chr10_69546099 0 69546099 T T T T T T T T C T T T T T T T T T T T
10 chr10_69550289 0 69550289 A A A A A A A A A A A A A G A A A A A A
10 chr10_69551057 0 69551057 T T T T T T T T T T T T G G T T T T T T
10 chr10_69552140 0 69552140 C C C C C C C C T T T T C C C C C C C C
10 chr10_69559147 0 69559147 G G G G G G G G A G A G G G G G G G G G
10 chr10_69563405 0 69563405 T T T T T T T T T T T T G T G G G G T T
10 chr10_69580726 0 69580726 G G G G G G G G A A A A G G G G G G G G
10 chr10_69583805 0 69583805 T T G G T T T T T T T T T T T T T T T T
10 chr10_69584753 0 69584753 A A A A A A A A A A A A A A A A A G A A
10 chr10_69584824 0 69584824 T T T T T T T T T T T T C T T T T T T T
10 chr10_69589161 0 69589161 T T T T T T T T C C C C T T T T T T T T
10 chr10_69596504 0 69596504 A A G G A A A A A A A A A A A A A A A A
10 chr10_69597241 0 69597241 G G G G G G G G G G G G A G G G G G G G
10 chr10_69599380 0 69599380 G G A A G G G G G G G G G G G G G G G G
10 chr10_69599615 0 69599615 T T T T T T T T T T T T C C T T C C T T
10 chr10_69608921 0 69608921 T T T T G T T T T T T T T T T T T T T T
10 chr10_69614149 0 69614149 A A A A A A A A G G G G A A A A A A A A
10 chr10_69619060 0 69619060 A A G G A A A A A A A A A A A A A A A A
10 chr10_69626909 0 69626909 G G G G G G G G G G G G G G G G T T G G
10 chr10_69628097 0 69628097 A A A A A A A A A A A A A A A A C C A A
10 chr10_69630889 0 69630889 T T T T T T T T C C C C T T T T T T T T
10 chr10_69632658 0 69632658 C C T T C C C C C C C C C C C C C C C C
10 chr10_69640577 0 69640577 G G G G G G G G G G C G G G G G G G G G
10 chr10_69641499 0 69641499 T T T T T T T T C C C C T T T T T T T T
10 chr10_69655037 0 69655037 C C C C C C C T C C C C C C C C C C T T
10 chr10_69656916 0 69656916 A A G G G G A A G G G G G G G G G G A A
10 chr10_69660526 0 69660526 G G G G G G G G A A A A G G G G G G G G
10 chr10_69669275 0 69669275 A A A A A A A A A A A A A G A A A A A A
10 chr10_69681014 0 69681014 C C C C C C C C C C C C T T C C C C C C
10 chr10_69681898 0 69681898 T T T T T T T T T T C T T T T T T T T T
10 chr10_69700173 0 69700173 C T T T T T T T T T T T T T T T T T T T
10 chr10_69700868 0 69700868 G G G G G G G G G G G G A G G G G G G G
10 chr10_69701907 0 69701907 C C C C C C C C C C C C C C C C T T C C
10 chr10_69707367 0 69707367 T T T T T T T T C T T T T T T T T T T T
10 chr10_69709199 0 69709199 T T T T T T T T T T T T T T T T C C T T
10 chr10_69723364 0 69723364 T T T T T T T T T T C T T T T T T T T T
10 chr10_69723713 0 69723713 T T T T T T T T T T T T T T T T C C T T
10 chr10_69741779 0 69741779 C C C C C C C C C C C C C G C C C C C C
10 chr10_69744313 0 69744313 C C C C C T C C C C C C C C C C C C C C
10 chr10_69746688 0 69746688 A A A A A A A A G G G G A A A A A A A A
10 chr10_69761285 0 69761285 T T T T T T T T C C C T T T T T T T T T
10 chr10_69782028 0 69782028 C C C T C C C C C C C C C C C C C C C C
10 chr10_69805961 0 69805961 G G G G G G G G G G G G A A A A A A G G
10 chr10_69808114 0 69808114 A A C C C C A A A A A A A A A A A A A A
10 chr10_69813213 0 69813213 G G G G G G G G G G G G A A G G G G G G
10 chr10_69815352 0 69815352 G G G G G G G G A A A A G G G G G G G G
10 chr10_69818546 0 69818546 C C C C C T C C C C C C C C C C C C C C
10 chr10_69824904 0 69824904 A A A A A A A A A A A A A A G G A A A A
10 chr10_69825669 0 69825669 A A A A A A A A A G A G A A A A A A A A
10 chr10_69833222 0 69833222 C C C C C C C C C C C G C C C C C C C C
10 chr10_69837291 0 69837291 C C T T T T C C C C C C C C C C C C C C
10 chr10_69844363 0 69844363 C C C C C C C C C T C T C C C C C C C C
10 chr10_69850976 0 69850976 G G A A A A G G A A A A A A A A A A G G
10 chr10_69854941 0 69854941 T T T T T T T T C C C C T T T T T T T T
10 chr10_69854950 0 69854950 G G G G G G G G G G G G G G C C G G G G
10 chr10_69862350 0 69862350 C C T T T T C C T T T T T T T T T T C C
10 chr10_69868392 0 69868392 C C C C C C C C C C C C C G C C C C C C
10 chr10_69871398 0 69871398 A A C C C C A A A A A A A A A A A A A A
10 chr10_69871596 0 69871596 A A A A A A A A G G G G A A A A A A A A
10 chr10_69875450 0 69875450 T T T T T T T T T T A A T T T T T T T T
10 chr10_69878130 0 69878130 C C C C C C C C C C C T C C C C C C C C
10 chr10_69878539 0 69878539 A A A A A A A A A T A A A A A A A A A A
10 chr10_69879376 0 69879376 C C C C C C C C C C C C C C T T C C C C
10 chr10_69885530 0 69885530 T T T T T T T T C C T T T T T T T T T T
10 chr10_69890076 0 69890076 T T T T T T T T T T C T T T T T T T T T
10 chr10_69898342 0 69898342 T T T T T T T T T T T T C C T T T T T T
10 chr10_69904749 0 69904749 C C C C C C C C C C C C C C A A C C C C
10 chr10_69910331 0 69910331 T T T T T T T T T T T T C C T T T T T T
10 chr10_69923353 0 69923353 G G G G G G G G G G G G G G A A G G G G
10 chr10_69929261 0 69929261 G G C G G G G G G G G G G G G G G G G G
10 chr10_69933994 0 69933994 C C C C C C C C C T C C C C C C C C C C
10 chr10_69940096 0 69940096 C C C C C C C C G G G G C C C C C C C C
10 chr10_69949335 0 69949335 G G G G G G G G G G G G A A G G G G G G
10 chr10_69984509 0 69984509 G G G G G G G G C C C C G G G G G G G G
10 chr10_69999303 0 69999303 G G G G G G G G G G G G A G G G G G G G
10 chr10_70009966 0 70009966 G G G G A G G G G G G G G G G G G G G G
10 chr10_70021783 0 70021783 A A A A A A A A G G G G A A A A A A A A
10 chr10_70021953 0 70021953 T T T T T T T T C C C C T T T T T T T T
10 chr10_70026525 0 70026525 T T T T T T T T T T T T T T T T G G T T
10 chr10_70031618 0 70031618 A A A A A A A A A G A A A A A A A A A A
10 chr10_70037247 0 70037247 T T T T T T T T T T T T C T T T T T T T
10 chr10_70038600 0 70038600 C C C C C C C C C C C C T T C C C C C C
10 chr10_70041871 0 70041871 T T C C C C T T C C C C C C C C C C T T
10 chr10_70043436 0 70043436 G G G G G G A G G G G G G G G G G G A A
10 chr10_70045380 0 70045380 A A A A A A A A G G G G A A A A A A A A
10 chr10_70058538 0 70058538 T T C C C C T T T T T T T T T T T T T T
10 chr10_70061654 0 70061654 T T T T T T T T C C C C T T T T T T T T
10 chr10_70069884 0 70069884 T T T T T T T T T T T T A T T T T T T T
10 chr10_70070399 0 70070399 G G G G G G G G G G G G G T G G G G G G
10 chr10_70081540 0 70081540 A A A A T T A A A A A A A A A A A A A A
10 chr10_70085915 0 70085915 C C C C C C C C C C C C C T C C C C C C
10 chr10_70089122 0 70089122 G G G G G G G G G G G G C G G G G G G G
10 chr10_70093107 0 70093107 A A A A A A A A G G G G A A A A A A A A
10 chr10_70094695 0 70094695 C C C C C C C C C C C C C C C C T T C C
10 chr10_70100131 0 70100131 G G G G A G G G G G G G G G G G G G G G
10 chr10_70101346 0 70101346 T T T T T T T T C C C C T T T T T T T T
10 chr10_70113238 0 70113238 C T T T T T C T T T T T T T T T T T T T
10 chr10_70115768 0 70115768 G G G G G G G G G G G G G G A A G G G G
10 chr10_70123274 0 70123274 T T T T T T T T T T C T T T T T T T T T
10 chr10_70135862 0 70135862 A A A A A A A A A A A A C C A A A A A A
10 chr10_70139639 0 70139639 T T T T T T T T T T T T T T T T C T T T
10 chr10_70146677 0 70146677 G G G G G G G G A A A A G G G G G G G G
10 chr10_70155482 0 70155482 T T T T T T T T T T T T T T C C T T T T
10 chr10_70163930 0 70163930 C T C C C C C C C C C C C C C C C C C C
10 chr10_70164141 0 70164141 T T T T C T T T T T T T T T T T T T T T
10 chr10_70168613 0 70168613 T T C C C C C T C C C C C C C C C C T T
10 chr10_70175325 0 70175325 G G G G A G G G G G G G G G G G G G G G
10 chr10_70176223 0 70176223 C C C C C C C C C C C C A A C C C C C C
10 chr10_70179156 0 70179156 T T T T T T T T T T T T C T T T T T T T
10 chr10_70180210 0 70180210 G G G G G T G G G G G G G G G G G G G G
10 chr10_70182629 0 70182629 G G G G A A G G A A A A A G G G G G G G
10 chr10_70185041 0 70185041 G G G G G G G G T T T T G G G G G G G G
10 chr10_70187430 0 70187430 C C C C C C C C T T T T C C C C C C C C
10 chr10_70190211 0 70190211 T T T T T T T T G G G G T T T T T T T T
10 chr10_70190946 0 70190946 C C C C C C C T C C C C C C C C C C C C
10 chr10_70191991 0 70191991 A A A A A G A A A A A A A A A A A A A A
10 chr10_70195873 0 70195873 T T T T T T T T G G G G T T T T T T T T
10 chr10_70196301 0 70196301 A A A A A A A A G G G G A A A A A A A A
10 chr10_70197716 0 70197716 T T T T T T T T G G G G T T T T T T T T
10 chr10_70198012 0 70198012 A A A A A A A A A A A A A G A A A A A A
10 chr10_70198313 0 70198313 T T T T T T T T C C C C T T T T T T T T
10 chr10_70203838 0 70203838 A A A A A A A A A A A A A G A A A A A A
10 chr10_70210128 0 70210128 C C C C C C C C C T C C C C C C C C C C
10 chr10_70213377 0 70213377 G G G G G G G G G G G G G G G G A A G G
10 chr10_70214744 0 70214744 C C C C C C C C C T T T C C C C C C C C
10 chr10_70229251 0 70229251 C C T T T T C C C C C C C C C C C C C C
10 chr10_70239732 0 70239732 T T C C T T T T T T T T T T T T T T T T
10 chr10_70254216 0 70254216 T T G G G G T T G G G G G G G G G G T T
10 chr10_70257130 0 70257130 C C C T T T C C C C C C C C C C C C C C
10 chr10_70257402 0 70257402 C C C C T T C C T T T T T T T T T T C C
10 chr10_70259456 0 70259456 A G G G G G G G G G G G G G G G G G G G
10 chr10_70261231 0 70261231 C C C C C C C C C C C C C C T T C C C C
10 chr10_70261530 0 70261530 G G G G C C G G G G G G G G G G G G G G
10 chr10_70265931 0 70265931 G G G G G G G G G G G G G G C C G G G G
10 chr10_70269473 0 70269473 A A A A A A A A C C C C A A A A A A A A
10 chr10_70270024 0 70270024 A A A A A A A A A T A A A A A A A A A A
10 chr10_70271669 0 70271669 C C C C C C C C C C C C C C T T C C C C
10 chr10_70273058 0 70273058 T T T T T T T T T T T T C C C C T T T T
10 chr10_70279805 0 70279805 C C C C C T C C C C C C C C T T C C C C
10 chr10_70281362 0 70281362 T T C C C C T T C C C C C T C C C C T T
10 chr10_70283148 0 70283148 C C C C C C C C C C C C C C C C T T C C
10 chr10_70284346 0 70284346 C C C C C C C T C C C C C C C C C C C C
10 chr10_70297880 0 70297880 C C C T C C C C C C C C C C C C C C C C
10 chr10_70300527 0 70300527 A A G G A G A A A A A A A A A A A A A A
10 chr10_70306878 0 70306878 G G G G G G G G G G A A G G G G G G G G
10 chr10_70313581 0 70313581 T T C T T T T T T T T T T T T T T T T T
10 chr10_70317942 0 70317942 G G G G A G G G G G G G A G G G G G G G
10 chr10_70318066 0 70318066 T T T T T T T T C T T T T T T T T T T T
10 chr10_70339468 0 70339468 G G G G G G G G G G G G A A G G G G G G
10 chr10_70341885 0 70341885 C C C C C C C C C C C C T T T T C C C C
10 chr10_70349884 0 70349884 A A C C A A A A A A A A A A A A A A A A
10 chr10_70365049 0 70365049 C C C C C C C C C C C C C G C C C C C C
10 chr10_70372291 0 70372291 A A A A A A A A G G G G A A A A A A A A
10 chr10_70387450 0 70387450 A A A A A A A A T T T T A A A A A A A A
10 chr10_70391629 0 70391629 T T T T T T T T T T T T T T T T C T T T
10 chr10_70410499 0 70410499 A A A A A A A A A A A A G G A A A A A A
10 chr10_70417172 0 70417172 A A A A A A A A A G A A A A A A A A A A
10 chr10_70418880 0 70418880 A A A A A A A A A G A A A A A A A A A A
10 chr10_70420574 0 70420574 G G A A A A A A A A A A A A A A A A G G
10 chr10_70431708 0 70431708 T T T T T T T T C C C C T T T T T T T T
10 chr10_70435544 0 70435544 A A A A A A A A A A A A G G A A A A A A
10 chr10_70440682 0 70440682 T T T T T T T T T T T T T T G G T T T T
10 chr10_70442383 0 70442383 A A A A A A A A A A A A A A A A G G A A
10 chr10_70447673 0 70447673 A A A A A A A A G G G G A A A A A A A A
10 chr10_70450066 0 70450066 A A A A A A A G A A A A A A A A A A G G
10 chr10_70459662 0 70459662 C C C C C C C C C C C C C C T T C C C C
10 chr10_70463621 0 70463621 G G A A A A A A A A A A A A A A A A A A
10 chr10_70463970 0 70463970 G G A G G G G G G G G G G G G G G G G G
10 chr10_70464510 0 70464510 A A A A A A A A G G G G A A A A A A A A
10 chr10_70475548 0 70475548 C C C C C C C C G G G G C C C C C C C C
10 chr10_70476031 0 70476031 C C A A C C C C C C C C C C C C C C C C
10 chr10_70476885 0 70476885 C C T T T T C T T T T T T T T T T T T T
10 chr10_70479206 0 70479206 C C C C C C C C T T T T C C C C C C C C
10 chr10_70482693 0 70482693 G G A A A A A G A A A A A A A A A A A A
10 chr10_70504581 0 70504581 A A A A A T A A A A A A A A A A A A A A
10 chr10_70511218 0 70511218 A A A A A A A A G G G G A A A A A A A A
10 chr10_70512337 0 70512337 A A A A A A A A A A A A A A G G A A A A
10 chr10_70523424 0 70523424 C C C C C C C C C C C C C T C C C C C C
10 chr10_70525343 0 70525343 T T C C C T T T T T T T T T T T T T T T
10 chr10_70526801 0 70526801 G G G G A G G G G G G G G G G G G G G G
10 chr10_70528279 0 70528279 G G G G G G G G G G G G G G G G C C G G
10 chr10_70530421 0 70530421 A A A A A A A A G G G G A A A A A A A A
10 chr10_70531756 0 70531756 C C C C A C C C C C C C C C C C C C C C
10 chr10_70532626 0 70532626 G G A A A G G G G G G G G G G G G G G G
10 chr10_70534434 0 70534434 C C T T C T C C C C C C C C C C C C C C
10 chr10_70537674 0 70537674 C C C C C C C C T T T T C C C C C C C C
10 chr10_70540078 0 70540078 T T T T T T T T C C C C T T T T T T T T
10 chr10_70541400 0 70541400 T T T T T T T T T T T T C T T T T T T T
10 chr10_70545001 0 70545001 T T T T T T T T C C C C T T T T T T T T
10 chr10_70560019 0 70560019 T T T T T T T T C T C C T T T T T T T T
10 chr10_70562813 0 70562813 C C C T C C C C C C C C C C C C C C C C
10 chr10_70564260 0 70564260 T T C T T T T T C C C C C C C C C C T T
10 chr10_70566992 0 70566992 C C C C C C C T C C C C C C C C C C C C
10 chr10_70572474 0 70572474 T T C T C T T T T T T T T T T T T T T T
10 chr10_70584283 0 70584283 G G G G G G G G G G G G G G A A G G G G
10 chr10_70585704 0 70585704 A A A A A G A A A A A A A A A A A A A A
10 chr10_70593857 0 70593857 T T T T T T T T T T T T T T C C T T T T
10 chr10_70598494 0 70598494 A A A A A G A A A A A A A A A A A A A A
10 chr10_70599149 0 70599149 T T T T T T T T C C C C T T T T T T T T
10 chr10_70621909 0 70621909 C C C C C C C C C C C C C C C C T T C C
10 chr10_70643400 0 70643400 C C C T C C C C C C C C C C C C C C C C
10 chr10_70644775 0 70644775 A A A A A A A A A A A A A A A A G G A A
10 chr10_70651106 0 70651106 G G G G G G G G G G G G G G G G A A G G
10 chr10_70656265 0 70656265 C C C C T T C C C C C C C C C C C C C C
10 chr10_70660150 0 70660150 G G A A A A G G A A A A A A A A A A G G
10 chr10_70668684 0 70668684 T T T T T T T T T T T T T T C C T T T T
10 chr10_70669222 0 70669222 G G G G G G G G G G G G G G A A G G G G
10 chr10_70671885 0 70671885 G G G G G G G G A A A A G G G G G G G G
10 chr10_70691374 0 70691374 C C A A C C C C C C C C C C C C C C C C
10 chr10_70698341 0 70698341 T T G G T T T T T T T T T T T T T T T T
10 chr10_70706333 0 70706333 C C C C C C C C C C C C C C C C T T C C
10 chr10_70708241 0 70708241 G G G G G G G G G G G G A G G G G G G G
10 chr10_70717634 0 70717634 T T T T T T T T T T T T C T T T C C T T
10 chr10_70718403 0 70718403 G G G G G G G G G G G G A G G G G G G G
10 chr10_70722089 0 70722089 G G G G G G G G G G G G G G A A G G G G
10 chr10_70724210 0 70724210 A A A A A A A A A A A A A G A A A A A A
10 chr10_70734267 0 70734267 C C C C C C C C C T C C C C C C C C C C
10 chr10_70754543 0 70754543 C C C C C C C C T T T T C C C C C C C C
10 chr10_70757038 0 70757038 T T T T T T T T A T T T T T T T T T T T
10 chr10_70764156 0 70764156 T T T T T T T T C C C C T T T T T T T T
10 chr10_70773617 0 70773617 A A C C C C A A A A A A A A A A A A A A
10 chr10_70777737 0 70777737 C C C C C C C C T T T T C C C C C C C C
10 chr10_70787384 0 70787384 C C T T C C C C C C C C C C C C C C C C
10 chr10_70799847 0 70799847 C C C C C C C C C C C C C C C C A A C C
10 chr10_70803411 0 70803411 T T T T T T T T A T T T T T T T T T T T
10 chr10_70805903 0 70805903 G G G G G G G G G G A A G G G G G G G G
10 chr10_70821208 0 70821208 G G G G G G G G G G G G G G C C G G G G
10 chr10_70831922 0 70831922 T T T T T T T T A A A A T T T T T T T T
10 chr10_70837426 0 70837426 A A A A A A A A A A A A A T A A A A A A
10 chr10_70840327 0 70840327 T T T T T T T T C C C C T T T T T T T T
10 chr10_70841212 0 70841212 A A A A A A A A G G G G A A A A A A A A
10 chr10_70845970 0 70845970 G G G G G G G G G G G G G G G G A A G G
10 chr10_70863477 0 70863477 C C C C C T C C C C C C C C C C C C C C
10 chr10_70865487 0 70865487 C C G G G G C C G G G G G G G G G G C C
10 chr10_70866900 0 70866900 C C C C C G C C C C C C C C C C C C C C
10 chr10_70881099 0 70881099 C T T T T T T T T T T T T T T T T T T T
10 chr10_70883161 0 70883161 T T T T T T T T A T A A T T T T T T T T
10 chr10_70902479 0 70902479 A A A A A A A A A A A A A A A A A G A A
10 chr10_70902551 0 70902551 T T T T T T T T C C C C T T T T T T T T
10 chr10_70912440 0 70912440 G G G G G G G G G G G G A G G G G G G G
10 chr10_70915448 0 70915448 A A A A A A A A A A A A G G A A G G A A
10 chr10_70916418 0 70916418 C C C C C C C C C C C C G G C C C C C C
10 chr10_70918461 0 70918461 C C T T C T C C T T T T T T T T T T C C
10 chr10_70923254 0 70923254 T T C T T T T T T T T T T T T T T T T T
10 chr10_70936403 0 70936403 C C C C C C C C C C C C T T C C C C C C
10 chr10_70950037 0 70950037 G G G G G G G G G G G G A A G G G G G G
10 chr10_70956116 0 70956116 A A A A G G A A A A A A A A A A A A A A
10 chr10_70965685 0 70965685 C T C C C C C C C C C C C C C C C C C C
10 chr10_70966966 0 70966966 G G G G G G G G G G G G G G G G T T G G
10 chr10_70970281 0 70970281 C C C C C C C C C C C C C T C C C C C C
10 chr10_70976749 0 70976749 T T T T T T T T C C C C T T T T T T T T
10 chr10_70977247 0 70977247 G G G G G G G G G G G G G G G G A A G G
10 chr10_70980323 0 70980323 C T T T T T C T T T T T T T T T T T C C
10 chr10_70987735 0 70987735 C C T T C C C C C C C C C C C C C C C C
10 chr10_70995754 0 70995754 C C C C C C C C C C C T C C C C C C C C
10 chr10_70998601 0 70998601 G G G G A G G G G G G G G G G G G G G G
10 chr10_71009057 0 71009057 G G G G G G G G T T T T G G G G G G G G
10 chr10_71011310 0 71011310 A A A G A A A A A A A A A A A A A A A A
10 chr10_71025059 0 71025059 G G G G A G G G G G G G G G G G G G G G
10 chr10_71029228 0 71029228 T T C T C C T T C C C C C C C C C C T T
10 chr10_71030347 0 71030347 C C C C C C C C G G G G C C C C C C C C
10 chr10_71034898 0 71034898 G G G G G G G G G G G G A A G G G G G G
10 chr10_71036511 0 71036511 A A A A A C A A A A A A A A A A A A A A
10 chr10_71040049 0 71040049 A A A A A A A A A A A A A A G G A A A A
10 chr10_71045257 0 71045257 G G G G A G G G G G G G G G G G G G G G
10 chr10_71050462 0 71050462 A A A A A A A A G G G G A A A A A A A A
10 chr10_71054943 0 71054943 A A A A A G A A A A A A A A A A A A A A
10 chr10_71055403 0 71055403 C C C C C T C C C C C C C C C C C C C C
10 chr10_71061639 0 71061639 T T T T T T T T T T T T T T T T G G T T
10 chr10_71063851 0 71063851 A A A A A A A A C C C C A A A A A A A A
10 chr10_71079239 0 71079239 C C C C C C C C C C C C C C C C A A C C
10 chr10_71089374 0 71089374 T T C C T T T T T T T T T T T T T T T T
10 chr10_71100992 0 71100992 G G G G G G G G T T T T G G G G G G G G
10 chr10_71107137 0 71107137 G G G G G G G G A A A A G G G G G G G G
10 chr10_71109463 0 71109463 T T T T T T G T T T T T T T T T T T T T
10 chr10_71115105 0 71115105 A A A A A A A A A A A A A A A A A G A A
10 chr10_71119474 0 71119474 A A A A A A A A A A A A A C A A A A A A
10 chr10_71120227 0 71120227 C C C C C C C C C C C C C C C C C T C C
10 chr10_71127965 0 71127965 C C C C C C C C T T T T C C C C C C C C
10 chr10_71129498 0 71129498 G G G G G G G G G G A G G G G G G G G G
10 chr10_71129930 0 71129930 C C C C T T C C C C C C C C C C C C C C
10 chr10_71138666 0 71138666 C C C C C C C C T T T T C C C C C C C C
10 chr10_71144416 0 71144416 C C C C C C C C C C C C C C G G C C C C
10 chr10_71148751 0 71148751 G G G G G G G G G G G G G G G G A G G G
10 chr10_71159298 0 71159298 T T T T C T T T T T T T T T T T T T T T
10 chr10_71165200 0 71165200 T T G T G G T T T T T T T T T T T T T T
10 chr10_71184312 0 71184312 A G A A A A A G A A A A A A A A A A A A
10 chr10_71184513 0 71184513 T T T T T T T T C C C C T T T T T T T T
10 chr10_71187368 0 71187368 C C C T C C C C C C C C C C C C C C C C
10 chr10_71190685 0 71190685 A T A A A A A A A A A A A A A A A A A A
10 chr10_71192127 0 71192127 C C C C C C C C G G G G C C C C C C C C
10 chr10_71195805 0 71195805 G G G G G T G G G G G G G G G G G G G G
10 chr10_71203332 0 71203332 A A A T A A A A A A A A A A A A A A A A
10 chr10_71226863 0 71226863 C C C T C C C C C C C C C C C C C C C C
10 chr10_71232004 0 71232004 A A A A A A A A G G G G A A A A A A A A
10 chr10_71249262 0 71249262 T T C C C C T T C C C C C C C C C C T T
10 chr10_71255151 0 71255151 G G G G G G G G A A A A G G G G G G G G
10 chr10_71255440 0 71255440 G G G G G G G G G G G G G G G G A G G G
10 chr10_71256367 0 71256367 A A A A A A A A A A A A A G A A A A A A
10 chr10_71268480 0 71268480 G T T T T T T T T T T T T T T T T T T T
10 chr10_71285408 0 71285408 A G G G G G G G G G G G G G G G G G G G
10 chr10_71292334 0 71292334 A A G G A A A A A A A A A A A A A A A A
10 chr10_71314553 0 71314553 T T T T T T T T T T C T T T T T T T T T
10 chr10_71327760 0 71327760 C C T T C C C C C C C C C C C C C C C C
10 chr10_71341369 0 71341369 A A A A A A A A G G G G A A A A A A A A
10 chr10_71353993 0 71353993 C C C C C C C C T T C T C C C C C C C C
10 chr10_71358383 0 71358383 G G G G G G G G A A A A G G G G G G G G
10 chr10_71360321 0 71360321 T T T T T T T T C C C C T T T T T T T T
10 chr10_71360451 0 71360451 G G G G G G G G G G A G G G G G G G G G
10 chr10_71363291 0 71363291 T T T T C T T T T T T T T T T T T T T T
10 chr10_71365431 0 71365431 A A A A A A A A A A A A A A A A C C A A
10 chr10_71369131 0 71369131 G G G G G G G G A A A G G G G G G G G G
10 chr10_71369905 0 71369905 C C C C C C C C T T T T C C C C C C C C
10 chr10_71370357 0 71370357 G G G G G G A G G G G G G G G G G G G G
10 chr10_71385211 0 71385211 G G G G G G G G G G G G G G A A G G G G
10 chr10_71389811 0 71389811 C C C C C T C C C C C C C C C C C C C C
10 chr10_71392312 0 71392312 A A A A A A A G A A A A A A A A A A A A
10 chr10_71396639 0 71396639 G G G G G G G G G G G G C G G G G G G G
10 chr10_71400920 0 71400920 A G G G G G G G G G G G A G G G G G G G
10 chr10_71402396 0 71402396 C C C C A C C C C C C C C C C C C C C C
10 chr10_71407122 0 71407122 A A A A A A A A T T T T A A A A A A A A
10 chr10_71412385 0 71412385 T T T T T T T T G T G G T T T T T T T T
10 chr10_71412916 0 71412916 A A A A A A A A A A A T A A A A A A A A
10 chr10_71420467 0 71420467 G G G G G G G G G G A G G G G G G G G G
10 chr10_71422487 0 71422487 T T T T T T T T A A A A T T T T T T T T
10 chr10_71428573 0 71428573 G G G G G G G G G G G G G G G G A A G G
10 chr10_71429679 0 71429679 G G C C C C G G G G G G G G G G G G G G
10 chr10_71429799 0 71429799 A A A A A A A A G G G G A A A A A A A A
10 chr10_71439673 0 71439673 A A A A A A A A A A T T A A A A A A A A
10 chr10_71454064 0 71454064 G G A A G G G G G G G G G G G G G G G G
10 chr10_71462483 0 71462483 C C C C C C C C C T C C C C C C C C C C
10 chr10_71463108 0 71463108 G G G G G G G G A G G G G G G G G G G G
10 chr10_71464315 0 71464315 A A T T A T A A A A A A A A A A A A A A
10 chr10_71465168 0 71465168 C C C C C C C C A A A A C C C C C C C C
10 chr10_71468843 0 71468843 C C C C C C C C C C C C T T C C C C C C
10 chr10_71480916 0 71480916 C C C C C C C C C C C C C G C C C C C C
10 chr10_71483543 0 71483543 A A G G G G A A A A A A A A A A A A A A
10 chr10_71484280 0 71484280 A A G G G G A A A A A A A A A A A A A A
10 chr10_71491271 0 71491271 A A A A A A A G A A A A A A A A A A G G
10 chr10_71495418 0 71495418 A A A G A A A A A A A A A A A A A A A A
10 chr10_71497322 0 71497322 C C C C C C C C C C T T C C C C C C C C
10 chr10_71498951 0 71498951 C C C C C C C C A A C C C C C C C C C C
10 chr10_71513451 0 71513451 T T T T T T T T T T T T C T T T T T T T
10 chr10_71515649 0 71515649 G G G G G G G G A G G G G G G G G G G G
10 chr10_71515705 0 71515705 C C C C C C C C C C C C C C C C T T C C
10 chr10_71520873 0 71520873 C C C C C C C C C C C T C C C C C C C C
10 chr10_71521253 0 71521253 G G G G G G G G G G G G C G G G G G G G
10 chr10_71537858 0 71537858 G G G G G G G G T T T T G T G G G G G G
10 chr10_71539398 0 71539398 C C C C C C C C C G C C C C C C C C C C
10 chr10_71553172 0 71553172 T T T T T T T T T T T T T T T T C C T T
10 chr10_71555185 0 71555185 A A A A A A A A G G G G A A A A A A A A
10 chr10_71563418 0 71563418 A A A A A A A A C C C C A A A A A A A A
10 chr10_71568430 0 71568430 G G G G A A G G G G G G G G G G G G G G
10 chr10_71570666 0 71570666 G G G G G G G G G G G G G G A A G G G G
10 chr10_71575604 0 71575604 A A A A A A G G A A A A A A A A A A A A
10 chr10_71576001 0 71576001 C C C T C C C C C C C C C C C C C C C C
10 chr10_71578143 0 71578143 G G G G A A G G G G G G G G G G G G G G
10 chr10_71580475 0 71580475 C C C C C C C C A A A A C C C C C C C C
10 chr10_71596686 0 71596686 T T C C C C T T T T T T T T T T T T T T
10 chr10_71609031 0 71609031 A A A A A A A A A A A A A G A A A A A A
10 chr10_71610424 0 71610424 C C C C C C C C C C C C C G C C C C C C
10 chr10_71612572 0 71612572 A A A A A A A A A A A C A A A A A A A A
10 chr10_71612829 0 71612829 T T T T T T T T T T A T T T T T T T T T
10 chr10_71629803 0 71629803 A G G G G G G G G G G G G G G G G G G G
10 chr10_71629960 0 71629960 G G G G G G G G A A A A A G G G G G G G
10 chr10_71635133 0 71635133 G G G G G G G G G G G G G G T T G G G G
10 chr10_71639973 0 71639973 T T T T T T T T C C C C T T T T T T T T
10 chr10_71647242 0 71647242 A A A A A A A A A G A A A A A A A A A A
10 chr10_71647435 0 71647435 C C C C C C C C C C C C C C T T C C C C
10 chr10_71650725 0 71650725 T T T T T T T T T T T T C T T T T T T T
10 chr10_71654313 0 71654313 A A A A A A A A A A A A A G A A A A A A
10 chr10_71659482 0 71659482 C C C C C C C C C C C C C C T T C C C C
10 chr10_71661308 0 71661308 G G G G G G G G A A A A G G G G G G G G
10 chr10_71675388 0 71675388 T T G T G G T T T T T T T T T T T T T T
10 chr10_71675919 0 71675919 C C C T T T C C C C C C C C C C C C C C
10 chr10_71676257 0 71676257 T T T T T T T T T T T T T T G G T T T T
10 chr10_71681981 0 71681981 G G G G G G A A G G G G G G G G G G G G
10 chr10_71684043 0 71684043 C C C T C C C C T T T T C C C C C C C C
10 chr10_71685097 0 71685097 C C C C C C C C G G G G C C C C C C C C
10 chr10_71685756 0 71685756 C C C C C C A A C C C C C C C C C C C C
10 chr10_71704059 0 71704059 G G G G G G G G A G G G G G G G G G G G
10 chr10_71708078 0 71708078 T T T T T T T T T T T T T T C C T T T T
10 chr10_71710705 0 71710705 A A A A A A A A A A A A A A T T A A A A
10 chr10_71710869 0 71710869 G G G G G G G G A A A A G G G G G G G G
10 chr10_71720619 0 71720619 A A A A A A A A A A A G A A A A A A A A
10 chr10_71725687 0 71725687 C C C C C C C C C C C C C C T T C C C C
10 chr10_71735328 0 71735328 C C T T T T C C T T T T T T T T T T C C
10 chr10_71735538 0 71735538 C C C C C C C C C C A C C C C C C C C C
10 chr10_71741386 0 71741386 G G G G G G G G A A A A G G G G G G G G
10 chr10_71742566 0 71742566 C C C C C C C C C C T T C C C C C C C C
10 chr10_71744474 0 71744474 A A A A A A A A G G G G A A A A A A A A
10 chr10_71745767 0 71745767 C C G G G G C C G G G G G G G G G G C C
10 chr10_71753667 0 71753667 C C G G G G C C C C C C C C C C C C C C
10 chr10_71757447 0 71757447 A A G G G G A A G G G G G G G G G G A A
10 chr10_71758615 0 71758615 T T T T T T T T C T T T T T T T T T T T
10 chr10_71767018 0 71767018 A G A A G G G G G G G G G G G G G G G G
10 chr10_71771926 0 71771926 T T T T T T T T G G G G T T T T T T T T
10 chr10_71773293 0 71773293 T T T T T T T T T T T T T T T T A T T T
10 chr10_71775199 0 71775199 G G G G G G G G A G A G G G G G G G G G
10 chr10_71781638 0 71781638 C C C C A A C C C C C C C C C C C C C C
10 chr10_71781751 0 71781751 G G A G A A G G G G G G G G G G G G G G
10 chr10_71783510 0 71783510 C C C C C C C C C C C C C C C C T T C C
10 chr10_71783614 0 71783614 C C C C T T C C C C C C C C C C C C C C
10 chr10_71802737 0 71802737 G G A G G G G G G G G G G G G G G G G G
10 chr10_71806120 0 71806120 C C C T C C C C C C C C C C C C C C C C
10 chr10_71818179 0 71818179 A A A A A A A A A G A A A A A A A A A A
10 chr10_71828113 0 71828113 C C T T T T C C T T T T T T T T T T C C
10 chr10_71828579 0 71828579 A A A A A A A A G G G G A A A A A A A A
10 chr10_71834192 0 71834192 A A A G A A A A A A A A A A A A A A A A
10 chr10_71834527 0 71834527 C C C C C C C C C C C C C T C C C C C C
10 chr10_71836450 0 71836450 C C A C C C C C C C C C A A A A A A C C
10 chr10_71841067 0 71841067 T T G T T T T T T T T T T T T T T T T T
10 chr10_71843681 0 71843681 T T C T T T T T T T T T T T T T T T T T
10 chr10_71845344 0 71845344 C C C C C C C C C T C C C C C C C C C C
10 chr10_71851572 0 71851572 G G G G T T G G G G G G G G G G G G G G
10 chr10_71853649 0 71853649 G T T T T T T T T T T T T T T T T T T T
10 chr10_71857048 0 71857048 A A A A A A A A G G G G A A A A A A A A
10 chr10_71857170 0 71857170 G G G T G G G G G G G G G G G G G G G G
10 chr10_71859696 0 71859696 A A A A A A A A A A A A A G A A A A A A
10 chr10_71860468 0 71860468 A A A A A A A A A A A A A G A A A A A A
10 chr10_71863440 0 71863440 G G G G G G G G A A A A G G G G G G G G
10 chr10_71873034 0 71873034 T T T T T T T T A A A A T T T T T T T T
10 chr10_71874369 0 71874369 T T T T T T T T T T T T C T T T T T T T
10 chr10_71889626 0 71889626 C C C C C C C C T T T T C C C C C C C C
10 chr10_71891533 0 71891533 C C C T C C C C C C C C C C C C C C C C
10 chr10_71899770 0 71899770 T T T T T T T T T T T T A T T T T T T T
10 chr10_71901752 0 71901752 T T T T T T T T A T A A T T T T T T T T
10 chr10_71903015 0 71903015 T T T T T T T T C C C C T T T T T T T T
10 chr10_71904758 0 71904758 C C C C C C C C C C C C C C C C C T C C
10 chr10_71910680 0 71910680 G G G G G G G G G G G G A G G G G G G G
10 chr10_71919237 0 71919237 A A G G G G A A G G G G G G G G G G A A
10 chr10_71943222 0 71943222 C C C C C C C C C T C C C C C C C C C C
10 chr10_71945150 0 71945150 T T G T G G T T T T T T T T T T T T T T
10 chr10_71951156 0 71951156 T T T T T T T T T T T T C C T T C C T T
10 chr10_71952397 0 71952397 A A A A A A A A T T T T A A A A A A A A
10 chr10_71957682 0 71957682 A A A A A A A A A A A A G G A A A A A A
10 chr10_71958576 0 71958576 G G G G G G G G G G G G G G G G A G A A
10 chr10_71966110 0 71966110 G G A A G G G G A A A A A A A A A A G G
10 chr10_71967095 0 71967095 A A G G G G A A G G G G G G G G G G A A
10 chr10_71968246 0 71968246 C C C T C C C C C C C C C C C C C C C C
10 chr10_71972461 0 71972461 G G G G G G G G A A A A G G G G G G G G
10 chr10_71972511 0 71972511 T T T T T T T T T T T T A A T T T T T T
10 chr10_71974349 0 71974349 C C C C C C C C A A A A C C C C C C C C
10 chr10_71974373 0 71974373 C C T T T T C C C C C C C C C C C C C C
10 chr10_71982634 0 71982634 G G A A G G G G G G G G G G G G G G G G
10 chr10_71993354 0 71993354 C C C C C C C C T T T T C C C C C C C C
10 chr10_71994774 0 71994774 G G G G G G G G G T T T G G G G G G G G
10 chr10_71995135 0 71995135 C C C C C C C C C T T T C C C C C C C C
10 chr10_71995380 0 71995380 A A A A A A A A A G G G A A A A A A A A
10 chr10_72001649 0 72001649 G G G G G G G G G G G G A A G G G G G G
10 chr10_72001809 0 72001809 C C C C C C C C C C C C C C C C A C C C
10 chr10_72002802 0 72002802 A A A A A A A A A G A A A A A A A A A A
10 chr10_72003544 0 72003544 A A G G A A A A A A A A A A A A A A A A
10 chr10_72004383 0 72004383 G G A A A A G G A A A A A A A A A A G G
10 chr10_72012848 0 72012848 A A T T A A A A A A A A A A A A A A A A
10 chr10_72021023 0 72021023 A A A A A A A A G G G G A A A A A A A A
10 chr10_72022918 0 72022918 G G G G G G G G G G G G G G G G T T G G
10 chr10_72023218 0 72023218 C T C C C C C C C C C C C C C C C C C C
10 chr10_72026013 0 72026013 T T T T T T T T T T T T C T T T T T T T
10 chr10_72028815 0 72028815 A A A A A A A A G G G G A A A A A A A A
10 chr10_72032550 0 72032550 C C C C C C C C G G G G C C C C C C C C
10 chr10_72040599 0 72040599 T T C C T T T T T T T T T T T T T T T T
10 chr10_72044369 0 72044369 C C C C C C C C C C C C G G C C C C C C
10 chr10_72046024 0 72046024 C C C C T T C C C C C C C C C C C C C C
10 chr10_72049036 0 72049036 G G G G G G G G G G G G A G G G G G G G
10 chr10_72079454 0 72079454 C C C C C C C C C C C C T T C C C C C C
10 chr10_72088971 0 72088971 A A A A A A A A G G G G A A A A A A A A
10 chr10_72096418 0 72096418 A A A A G G A A A A A A A A A A A A A A
10 chr10_72121838 0 72121838 C C C C T T C C C C C C C C C C C C C C
10 chr10_72124279 0 72124279 T T T T T T T T A A A A T T T T T T T T
10 chr10_72126131 0 72126131 T T T T T T T T T T T T G G T T T T T T
10 chr10_72136252 0 72136252 C C C C C C C C T T T T C C C C C C T T
10 chr10_72142456 0 72142456 G G G G G G G G C C C G G G G G G G G G
10 chr10_72152055 0 72152055 G G G G G G G G A A A A G G G G G G G G
10 chr10_72154394 0 72154394 G G G G C C G G G G G G G G G G G G G G
10 chr10_72178454 0 72178454 C C C C C C C C T T T T C C C C C C C C
10 chr10_72179126 0 72179126 A A A A A A A A A A A A A G A A A A A A
10 chr10_72189390 0 72189390 G G G G G G G G G G G G A G G G G G G G
10 chr10_72197154 0 72197154 G G G G G G G G G G G G G G A A A A G G
10 chr10_72210858 0 72210858 A A A A A A A A G G G G A A A A A A A A
10 chr10_72217007 0 72217007 C C C C C C C C C C C C C C G G C C C C
10 chr10_72221705 0 72221705 C C C C C C C C C C C T C C C C C C C C
10 chr10_72235843 0 72235843 C C C C C C C C C C C C A C C C C C C C
10 chr10_72251685 0 72251685 T T T T T T T T C C C C T T T T T T T T
10 chr10_72255837 0 72255837 A A C C C C A A C C C C C C C C C C A A
10 chr10_72258971 0 72258971 T T T T T T T T C C C C T T T T T T T T
10 chr10_72261063 0 72261063 G G A A A A G G A A A A G G G G G G G G
10 chr10_72279903 0 72279903 G G A A A A G G A A A A A A A A A A A A
10 chr10_72281836 0 72281836 G G G G G G A A G G G G G G G G G G G G
10 chr10_72298881 0 72298881 T T T T T T T T T T T T T T T T C T T T
10 chr10_72302145 0 72302145 C C C C C C C C C C C C A C C C C C C C
10 chr10_72304258 0 72304258 G G G G G G G G G G G G A G G G G G G G
10 chr10_72307122 0 72307122 C C C C C C C C C T C T C C C C C C C C
10 chr10_72308616 0 72308616 C C C C C C C C C T C T C C C C C C C C
10 chr10_72314279 0 72314279 G T G G G G G G G G G G G G G G G G G G
10 chr10_72314737 0 72314737 A A A A A A A A A A A A A G A A A A A A
10 chr10_72316084 0 72316084 T T T T T T T T G T T T T T T T T T T T
10 chr10_72321424 0 72321424 T T T T T T T T C C C C T T T T T T T T
10 chr10_72326990 0 72326990 A A A A A A A A G G A G A A A A A A A A
10 chr10_72335778 0 72335778 T T T T T T T T T T T T G G G G G G T T
10 chr10_72339948 0 72339948 C C C C C C C C C C C C C G C C C C C C
10 chr10_72353077 0 72353077 A A A A A A A A C C C C A A A A A A A A
10 chr10_72357870 0 72357870 G G A A G G G G G G G G G G G G G G G G
10 chr10_72359910 0 72359910 T T T T T T T T T T T T T T C C T T T T
10 chr10_72367740 0 72367740 C T C C C C C C C C C C C C C C C C C C
10 chr10_72369337 0 72369337 G G G G G G G G T T T T G G G G G G G G
10 chr10_72375161 0 72375161 A G G G G G G G G G G G G G G G G G G G
10 chr10_72375587 0 72375587 T T G G T T T T T T T T T T T T T T T T
10 chr10_72380151 0 72380151 T T T T T T T T T T T T C C T T T T T T
10 chr10_72384826 0 72384826 A A A A A A A A A A A A A G A A A A A A
10 chr10_72385965 0 72385965 T T T T T T T T T T T T T T C C T T T T
10 chr10_72399191 0 72399191 A A A A A A A A A A A A G G G G A A A A
10 chr10_72401501 0 72401501 T T T T T T T T G G G G T T T T T T T T
10 chr10_72402411 0 72402411 C C C C C C C C C T C C C C C C C C C C
10 chr10_72403152 0 72403152 T T T T T T T T C C C C T T T T T T T T
10 chr10_72407947 0 72407947 G G A A A A G G A A A A A A A A A A G G
10 chr10_72410105 0 72410105 G G G G G G G G G G G G G G G G A A G G
10 chr10_72427698 0 72427698 G G G G G G G G C G C G G G G G G G G G
10 chr10_72430108 0 72430108 A A A A A A A A G G G G A A A A A A A A
10 chr10_72436715 0 72436715 C C T T T T C C T T T T C C C C C C C C
10 chr10_72438410 0 72438410 C T C C C C C C C C C C C C C C C C C C
10 chr10_72450594 0 72450594 C C C C C C T T T T T T C C C C C C C C
10 chr10_72453698 0 72453698 T T T T T T T T C T C T T T T T T T T T
10 chr10_72455568 0 72455568 C C C C C C C C T T T T C C C C C C C C
10 chr10_72463152 0 72463152 G G G G G G G G A A A A G G G G G G G G
10 chr10_72463372 0 72463372 G G G G G G G G A A A A G G G G G G G G
10 chr10_72469592 0 72469592 G G G G G G G G G G G G G G G G C C G G
10 chr10_72479608 0 72479608 A A A A A A A A C C C C A A A A A A A A
10 chr10_72486868 0 72486868 C C C C C C C C C C C C C C C C C T C C
10 chr10_72492146 0 72492146 A G A A A A A G A A A A A A A A A A G G
10 chr10_72492383 0 72492383 G G G G G G G G G G G G A G G G G G G G
10 chr10_72503374 0 72503374 C C C C C C C G C C C C C C C C C C C C
10 chr10_72509374 0 72509374 A A A A A A A A A A A A A T A A A A A A
10 chr10_72510620 0 72510620 C C T T C C C C C C C C C C C C C C C C
10 chr10_72515697 0 72515697 A A A A A A A A G G G G A A A A A A A A
10 chr10_72524010 0 72524010 C C C C C C C C C C C C C T C C C C C C
10 chr10_72524550 0 72524550 G G G G G G G G G G G G A G G G G G G G
10 chr10_72526729 0 72526729 G G C C G G G G G G G G G G G G G G G G
10 chr10_72527409 0 72527409 T T T T T T T T G G G G T T T T T T T T
10 chr10_72530711 0 72530711 C C C C C C C C C C C C C C G G C C C C
10 chr10_72531001 0 72531001 C C C C C C G G C C C C C C C C C C C C
10 chr10_72531481 0 72531481 T T T T T T T T T T T T C T T T T T T T
10 chr10_72531789 0 72531789 T T T T T T T T T T T T C C T T T T T T
10 chr10_72532119 0 72532119 A A A A A A A A A A A A A C A A A A A A
10 chr10_72532171 0 72532171 A A A A A A A A G G G G A A A A A A A A
10 chr10_72543515 0 72543515 T T T T T T T T T T T T C C T T T T T T
10 chr10_72555675 0 72555675 G G A A G G G G G G G G G G G G G G G G
10 chr10_72564926 0 72564926 T T T T T T T T T T T T C C C C C C T T
10 chr10_72569175 0 72569175 A A G G G G A A G G G G G G G G G G A A
10 chr10_72578697 0 72578697 T T G G G G T T T T T T G G G G G G T T
10 chr10_72581653 0 72581653 C C C C C C C T C C C C C C C C C C C C
10 chr10_72584718 0 72584718 G G G G G G G G A A A A G G G G G G G G
10 chr10_72593618 0 72593618 C C A A C C C C C C C C C C C C C C C C
10 chr10_72593743 0 72593743 C C C C C C C C C C C C C C C C T T C C
10 chr10_72596461 0 72596461 G G G G G G G G A A A A G G G G G G G G
10 chr10_72598357 0 72598357 T T T T A A T T T T T T T T T T T T T T
10 chr10_72608071 0 72608071 G G G G G G A A G G G G G G G G G G G G
10 chr10_72608645 0 72608645 C C T T T T C C C C C C C C C C C C C C
10 chr10_72612989 0 72612989 C C C T C C C C C C C C C C C C C C C C
10 chr10_72616412 0 72616412 C C T T T T C C C C C C C C C C C C C C
10 chr10_72622209 0 72622209 T T T T T T T T T T T T T T C C T T T T
10 chr10_72623290 0 72623290 C C C C C C C C C C C C C C A A C C C C
10 chr10_72629197 0 72629197 C C C T T T C C C C C C C C C C C C C C
10 chr10_72629760 0 72629760 A A A A A A A A T T T T A A A A A A A A
10 chr10_72636033 0 72636033 C C T T T T C C C C C C C C C C C C C C
10 chr10_72636754 0 72636754 A A A A A A A A A G A A A A A A A A A A
10 chr10_72641835 0 72641835 T T T T T T T T C C C C T T T T T T T T
10 chr10_72644950 0 72644950 A A A A A A A A G G G G A A A A A A A A
10 chr10_72652462 0 72652462 A C A A A A C C A A A A A A A A A A A A
10 chr10_72652694 0 72652694 C C A A A A C C A A A A A A A A A A C C
10 chr10_72663719 0 72663719 A A A A C C A A A A A A A A A A A A A A
10 chr10_72664562 0 72664562 T T T T C C T T T T T T T T T T T T T T
10 chr10_72666300 0 72666300 C C A C C C C C C C C C C C C C C C C C
10 chr10_72666469 0 72666469 C T C C C C C C C C C C T T T T T T C C
10 chr10_72668989 0 72668989 A A A A A A A A A A A C A A A A A A A A
10 chr10_72671608 0 72671608 T T T T T T T T C C C C T T T T T T T T
10 chr10_72672636 0 72672636 C T C C C C T T C C C C C C C C C C C C
10 chr10_72675107 0 72675107 T T C C C C T T T T T T T T T T T T T T
10 chr10_72683342 0 72683342 C C T T C C C C C C C C C C C C C C C C
10 chr10_72683636 0 72683636 C C C C C C C C T T T T C C C C C C C C
10 chr10_72695145 0 72695145 G G G G G G G G A A A A G G G G G G G G
10 chr10_72699630 0 72699630 C C C C C C C C C C C T C C C C C C C C
10 chr10_72699709 0 72699709 G G A G G G G G G G G G G G G G G G G G
10 chr10_72700391 0 72700391 G G C G C C G G G G G G G G G G G G G G
10 chr10_72700868 0 72700868 G G G G G G G G A A G G G G G G G G G G
10 chr10_72701505 0 72701505 G G G G G G G G G G A G G G G G G G G G
10 chr10_72707930 0 72707930 C C C C G G C C C C C C C C C C C C C C
10 chr10_72716143 0 72716143 C C C C C C C C C C C C C C C C G G C C
10 chr10_72727483 0 72727483 A A A A A A A A C C C C A A A A A A A A
10 chr10_72740492 0 72740492 G G G G G G G G G G G G A A A A A A G G
10 chr10_72744782 0 72744782 T T G G G G T T G G G G G G G G G G T T
10 chr10_72746901 0 72746901 C T T T T T T T T T T T T T T T T T C C
10 chr10_72749247 0 72749247 T T T T T T T T C C C C T T T T T T T T
10 chr10_72758128 0 72758128 G G G G G G G G G G G G A G G G G G G G
10 chr10_72759465 0 72759465 T T T T T T T T T T T T T T T T G T T T
10 chr10_72761839 0 72761839 G G G G G G G G G G G G C C C C C C G G
10 chr10_72771269 0 72771269 C C C C C C C C T T T T C C C C C C C C
10 chr10_72776288 0 72776288 C C C C C C T T C C C C C C C C C C C C
10 chr10_72779994 0 72779994 G G G G G G G G G G G G G T G G G G G G
10 chr10_72793777 0 72793777 A A A A A A A A A A A A A A A A G G A A
10 chr10_72799080 0 72799080 C C C C C C C C T T T T C C C C C C C C
10 chr10_72799429 0 72799429 G G G G G G G G G G G G G T G G T T G G
10 chr10_72807386 0 72807386 T T G T T T T T T T T T T T T T T T T T
10 chr10_72809044 0 72809044 G G G G G G G G A A A A G G G G G G G G
10 chr10_72810462 0 72810462 T T T T T T T T C C C C T T T T T T T T
10 chr10_72813275 0 72813275 A A A A A A A A G G G G A A A A A A A A
10 chr10_72821383 0 72821383 C C C T C C C C C C C C C C C C C C C C
10 chr10_72823711 0 72823711 G G G G G G T T G G G G G G G G G G G G
10 chr10_72825226 0 72825226 A A A A A A A A A A A A A G A A A A A A
10 chr10_72833835 0 72833835 A A A A A A A A A A A A A C A A A A A A
10 chr10_72835037 0 72835037 C T C C C C C C C C C C C C C C C C T T
10 chr10_72839383 0 72839383 C C C C C C C C C C C C G G C C C C C C
10 chr10_72846985 0 72846985 A A A A A A G G A A A A A A A A A A A A
10 chr10_72847421 0 72847421 G G G G G G G G C C C C G G G G G G G G
10 chr10_72849409 0 72849409 G G C C C C G G G G G G G G G G G G G G
10 chr10_72857660 0 72857660 G G G G G G G G G G G G A G G G G G G G
10 chr10_72857850 0 72857850 C C C C C C C C C C C C C T C C C C C C
10 chr10_72857943 0 72857943 C C C C C C C C C C C C C T C C C C C C
10 chr10_72879523 0 72879523 G G G G G G G G G G G G G G G G A G G G
10 chr10_72880322 0 72880322 C C C C C C C C C C C T C C C C C C C C
10 chr10_72884311 0 72884311 C C C C C C C C C C C T C C C C C C C C
10 chr10_72886990 0 72886990 T T T T T T T T T T T T G T T T T T T T
10 chr10_72911561 0 72911561 C C C C A A C C C C C C C C C C C C C C
10 chr10_72920555 0 72920555 A A A A A A A A A A A A A A G G A A A A
10 chr10_72931297 0 72931297 C C C C C C C C C C C C C C G G C C C C
10 chr10_72943983 0 72943983 C C C C C C C C T T T T C C T T C C C C
10 chr10_72950067 0 72950067 T T T T T T T T T T A T T T T T T T T T
10 chr10_72950444 0 72950444 C C C C C C C C C C C C A C C C C C C C
10 chr10_72960808 0 72960808 G G G G G G G G T T T T T T T T T T G G
10 chr10_72962478 0 72962478 T T T T T T C C T T T T T T T T T T T T
10 chr10_72965971 0 72965971 A A A A A A A A G G G G A A A A A A A A
10 chr10_72966046 0 72966046 G G G G G G G G G G G G G G A A G G G G
10 chr10_72966611 0 72966611 G G G G G G G G C C C C G G G G G G G G
10 chr10_72970658 0 72970658 G G G G G G G G G G G G T T G G T T G G
10 chr10_72983295 0 72983295 C C C T C C C C C C C C C C C C C C C C
10 chr10_72988043 0 72988043 C C C C C C C C C C C C C T C C C C C C
10 chr10_72994969 0 72994969 A A A A A A A A G G A A A A A A A A A A
10 chr10_72995592 0 72995592 G G G G G G G G A A A A G G G G G G G G
10 chr10_72995783 0 72995783 G G G G G G G G G G G G A G G G G G G G
10 chr10_72996647 0 72996647 A A A A A A A A G G G G A A A A A A A A
10 chr10_72996877 0 72996877 T T T T A A T T T T T T T T T T T T T T
10 chr10_72998528 0 72998528 G G G G G G G G A A A A G G G G G G G G
10 chr10_73002253 0 73002253 T T T T T T C C T T T T T T T T T T T T
10 chr10_73014735 0 73014735 T T T T T T T T C C C T T T T T T T T T
10 chr10_73021721 0 73021721 G G G G G G G G C C C C G G G G G G G G
10 chr10_73021962 0 73021962 C C C C C C C C A A A A C C C C C C C C
10 chr10_73022224 0 73022224 A A G G A A A A G G G G G G G G G G A A
10 chr10_73025245 0 73025245 G G G G G G G G G G A G G G G G G G G G
10 chr10_73027928 0 73027928 G G G G G G A G G G G G G G G G A G G G
10 chr10_73032522 0 73032522 T T C C T T T T T T T T T T T T T T T T
10 chr10_73034246 0 73034246 T T T T T T T T C C T T T T T T T T T T
10 chr10_73034746 0 73034746 C C T T T T C C C C C C C C C C C C C C
10 chr10_73035013 0 73035013 C C C C C C T T C C C C C C C C C C C C
10 chr10_73037883 0 73037883 G G G G G G G G G G A A G G G G G G G G
10 chr10_73047162 0 73047162 A A G G G G A A G G G G G G G G G G A A
10 chr10_73049921 0 73049921 C C C C C C C C C C C C T T C C C C C C
10 chr10_73050432 0 73050432 G G G G G G G G A A A A G G G G G G G G
10 chr10_73050487 0 73050487 G G G G G G G G A A A A G G G G G G G G
10 chr10_73051655 0 73051655 T T T T T T T T T T T T T T G G T T T T
10 chr10_73056776 0 73056776 A A A A A A A A A A A A A A A A A G A A
10 chr10_73068492 0 73068492 A A G G A A A A A A A A G G G G G G A A
10 chr10_73071333 0 73071333 G G G G G G G G G G G G G G G G A A G G
10 chr10_73074809 0 73074809 T T T T C C T T T T T T T T T T T T T T
10 chr10_73079451 0 73079451 G G A G G G G G G G G G G G G G G G G G
10 chr10_73082265 0 73082265 C C C C C C C C T T T T C C C C C C C C
10 chr10_73086091 0 73086091 G G G G G G G G G G G G A G G G G G G G
10 chr10_73086772 0 73086772 A A G G G G A A A A A A A A A A A A A A
10 chr10_73090602 0 73090602 G G G G G G C G G G G G G G G G G G G G
10 chr10_73091797 0 73091797 C C C C C C C C C C C C C T C C C C C C
10 chr10_73119014 0 73119014 A A A A A A A A G G G G A A A A A A A A
10 chr10_73120262 0 73120262 G G G G G G G G A A A A G G G G G G A A
10 chr10_73126795 0 73126795 A A A A A A A A G G A G A A A A A A A A
10 chr10_73130942 0 73130942 T T T T T T T T C C C C T T T T T T T T
10 chr10_73134956 0 73134956 T T T T T T T T T T C T T T T T T T T T
10 chr10_73138013 0 73138013 G G G G G G G G G G A G G G G G G G G G
10 chr10_73140305 0 73140305 G G G G G G A G G G G G G G G G G G G G
10 chr10_73140746 0 73140746 C C C T C C C C C C C C C C C C C C C C
10 chr10_73141384 0 73141384 C C G G G G C C C C C C C C C C C C C C
10 chr10_73148690 0 73148690 T T T T T T T T T T T T T T T T C C T T
10 chr10_73151802 0 73151802 A A A A A A A A G G G G A A A A A A A A
10 chr10_73154993 0 73154993 C C C C C C C C C C C C C C T T C C C C
10 chr10_73162613 0 73162613 C C T T T T C C T T T T T T T T T T C C
10 chr10_73177277 0 73177277 C C C C C C C C G G G G C C C C C C C C
10 chr10_73192550 0 73192550 G G G G G G G G A A A A G G G G G G G G
10 chr10_73192970 0 73192970 G G C C C C G G C C C C C C C C C C G G
10 chr10_73199361 0 73199361 C C C C C C C C T T C C C C C C C C C C
10 chr10_73199557 0 73199557 G G G G G G G G T T T T G G G G G G G G
10 chr10_73217671 0 73217671 A A A A A A A A G G G G A A G G A A A A
10 chr10_73227451 0 73227451 C C C C C C C C T T T T C C C C C C C C
10 chr10_73227808 0 73227808 A A A A A A A A A A A G A A A A A A A A
10 chr10_73232914 0 73232914 A G G G G G A G G G G G G G G G G G A A
10 chr10_73244228 0 73244228 G G G G G G G G A A A A G G G G G G G G
10 chr10_73247486 0 73247486 A A A A A A A A A A A A C C A A A A A A
10 chr10_73256709 0 73256709 G G G G G G C G G G G G G G G G G G G G
10 chr10_73276396 0 73276396 G G G G A A G G G G G G G G G G G G G G
10 chr10_73281989 0 73281989 A A C C A A A A A A A A A A A A A A A A
10 chr10_73282091 0 73282091 A A A A A A A A G G A A A A A A A A A A
10 chr10_73283946 0 73283946 G G A A A A G G G G G G G G G G G G G G
10 chr10_73294640 0 73294640 C C C C C C C C C C C C C C C C C T C C
10 chr10_73303144 0 73303144 C C C C C C C C C C C C C C G G C C C C
10 chr10_73303474 0 73303474 G G G G A A G G G G G G G G G G G G G G
10 chr10_73307393 0 73307393 A A A A A A A A A A A A A A T T A A A A
10 chr10_73307597 0 73307597 G G G G G G G G G G G G G G G G C C G G
10 chr10_73307625 0 73307625 A A A A A A A A G G G G A A A A A A A A
10 chr10_73308281 0 73308281 G G G G G G G G G G G G G G G G A A G G
10 chr10_73312192 0 73312192 C C C C C C C C C C C C C C C C T T T T
10 chr10_73312590 0 73312590 G G A A G G G G G G G G G G G G G G G G
10 chr10_73320154 0 73320154 A A G G A A A A A A A A A A A A A A A A
10 chr10_73335385 0 73335385 A A A A A A A A C C C C A A A A A A A A
10 chr10_73357839 0 73357839 C C C C C C C C T T T T C C C C C C C C
10 chr10_73359467 0 73359467 C C A A A A C C C C C C C C C C C C C C
10 chr10_73361377 0 73361377 A A G G G G A A G G G G G G G G G G A A
10 chr10_73374147 0 73374147 A C A A A A A A A A A A A A A A A A C C
10 chr10_73375287 0 73375287 C C C C C C C C T T T T C C C C C C C C
10 chr10_73397058 0 73397058 A A A A A A A A A A A A A A A G A A A A
10 chr10_73416469 0 73416469 G G G G G G C G G G G G G G G G G G G G
10 chr10_73425006 0 73425006 T T T T T T T T C C C C T T T T T T T T
10 chr10_73425907 0 73425907 T T T T C C T T T T T T T T T T T T T T
10 chr10_73428955 0 73428955 G G G G G G G G G G G G G G G G A A G G
10 chr10_73432879 0 73432879 A A A A A A A A A A A A A A G G A A A A
10 chr10_73433263 0 73433263 A A A A A A C C A A A A A A A A A A C C
10 chr10_73443359 0 73443359 C C C C C C C C C C C C G G C C C C C C
10 chr10_73444507 0 73444507 A A A A A A A A G G G G A A A A A A A A
10 chr10_73461481 0 73461481 T T T T T T T T C C C C T T T T T T T T
10 chr10_73462529 0 73462529 C C C C T T C C C C C C C C C C C C C C
10 chr10_73472954 0 73472954 A A A A A A A A C C C C A A A A A A A A
10 chr10_73476780 0 73476780 C C T T C C C C C C C C C C C C C C C C
10 chr10_73488546 0 73488546 T T C T C C T T T T T T T T T T T T T T
10 chr10_73508586 0 73508586 T T A A A A T T T T T T T T T T T T T T
10 chr10_73523683 0 73523683 A A A A A A A A A A A A G G A A A A A A
10 chr10_73526172 0 73526172 C C C C C C C C C C C C C C C C A A C C
10 chr10_73528415 0 73528415 A A A A A A A A G G G G A A A A A A A A
10 chr10_73529641 0 73529641 C C C C C C C C T T T T C C C C C C C C
10 chr10_73531700 0 73531700 G G A A A A G G A A A A A A A A A A G G
10 chr10_73532475 0 73532475 T T T T T T T T T T C T T T T T T T T T
10 chr10_73534952 0 73534952 A A A A A A A A A C A A A A A A A A A A
10 chr10_73539411 0 73539411 C C G G G G C C G G G G G G G G G G C C
10 chr10_73540036 0 73540036 C C C C C C C C C C C C T T C C C C C C
10 chr10_73568085 0 73568085 G G G G G G G G A A A A G G G G G G G G
10 chr10_73574757 0 73574757 C C C C C C C C C C C C C C A A C C C C
10 chr10_73580082 0 73580082 G G G G G G G G G G G G G G G G A A G G
10 chr10_73580368 0 73580368 G G G G G G G G C C C C G G G G G G G G
10 chr10_73580398 0 73580398 C C C C C C C C C C C T C C C C C C C C
10 chr10_73588006 0 73588006 T T T T T T T T T T C T T T T T T T T T
10 chr10_73589427 0 73589427 A A A A A A A A A A A T A A A A A A A A
10 chr10_73593032 0 73593032 G G C G G G G G G G G G G G G G G G G G
10 chr10_73597332 0 73597332 C C G G G G G G G G G G G G G G G G C C
10 chr10_73601311 0 73601311 C C C C C C C C C C C C C C C C A A C C
10 chr10_73601571 0 73601571 A A A A A A A A C C C C A A A A A A A A
10 chr10_73605629 0 73605629 C C C C C C C C C C C C C C G G C C C C
10 chr10_73609851 0 73609851 T T T T T T T T T T T T T T T T A T T T
10 chr10_73612833 0 73612833 T T T T T T T T C T T T T T T T T T T T
10 chr10_73624456 0 73624456 C C C C C C A C C C C C C C C C C C C C
10 chr10_73630632 0 73630632 G G G G G G G G C C C C G G G G G G G G
10 chr10_73633638 0 73633638 C C C C C C C C A A A A C C C C C C C C
10 chr10_73639389 0 73639389 T T T T T T T T T T T T A T T T T T T T
10 chr10_73645646 0 73645646 A A A A A A A A T T T T T T T T T T A A
10 chr10_73651194 0 73651194 T T A A T T T T T T T T T T T T T T T T
10 chr10_73657451 0 73657451 C C C C C C C C C C C C C C C C A A C C
10 chr10_73681670 0 73681670 A A A A C C A A A A A A A A A A A A A A
10 chr10_73684249 0 73684249 A A A A A A A A G G G G A A A A A A A A
10 chr10_73685367 0 73685367 T T T T T T T T T T T T T T A A T T T T
10 chr10_73687705 0 73687705 G G G G G G G G A A A A G G G G G G G G
10 chr10_73696936 0 73696936 G G A A G G G G G G G G G G G G G G G G
10 chr10_73698738 0 73698738 C C C C C C C C C C A C C C C C C C C C
10 chr10_73715482 0 73715482 C C C C C C C C A A A A C C C C C C C C
10 chr10_73722867 0 73722867 A A A A A A A A A A A A A G A A A A A A
10 chr10_73732565 0 73732565 C C C C C C C C C C C T C C C C C C C C
10 chr10_73733128 0 73733128 T T C C T T T T T T T T T T T T T T T T
10 chr10_73734168 0 73734168 G G G G G G G G C C C C G G G G G G G G
10 chr10_73744663 0 73744663 G G G G G G G G G G G G G G G G A A G G
10 chr10_73745787 0 73745787 A A A A A A A A A A A A A G A A A A A A
10 chr10_73747395 0 73747395 T T T T T T T T T T T T T T C C T T T T
10 chr10_73749189 0 73749189 C C C C C C C C C C C C C T C C C C C C
10 chr10_73757527 0 73757527 G G G G G G G G C G G G G G G G G G G G
10 chr10_73765835 0 73765835 T T T T T T T T C T C T T T T T T T T T
10 chr10_73767429 0 73767429 C C C C C C C C C C C C C C C C A A C C
10 chr10_73774123 0 73774123 A A A A A A A A A A A A G G G G A A A A
10 chr10_73786570 0 73786570 G G G G G G G G G G G G G T G G G G G G
10 chr10_73801383 0 73801383 A A A A A A A A A A A A A T A A A A A A
10 chr10_73801594 0 73801594 C C C C C C C C C C C C T T C C C C C C
10 chr10_73802551 0 73802551 T T T T T T T T C C C T T T T T T T T T
10 chr10_73806670 0 73806670 A A A A A A A A C C C C A A A A A A A A
10 chr10_73806762 0 73806762 A A A A A A A A A C A C A A A A A A A A
10 chr10_73815782 0 73815782 C C C C C C C C C C C C C C C C C T C C
10 chr10_73836147 0 73836147 A A A A A A A A G G G G A A A A A A A A
10 chr10_73836751 0 73836751 T T T T C C T T T T T T T T T T T T T T
10 chr10_73837073 0 73837073 T T T T T T T T T T T T A T T T T T T T
10 chr10_73837189 0 73837189 A A G G A A A A A A A A A A A A A A A A
10 chr10_73840986 0 73840986 A T A A A A A T A A A A A A A A A A A A
10 chr10_73850237 0 73850237 C C C C C C A C C C C C C C C C C C C C
10 chr10_73851233 0 73851233 A A A A A A A G A A A A A A A A A A A A
10 chr10_73851838 0 73851838 G G G G G G G G A A A A G G G G G G G G
10 chr10_73879677 0 73879677 A A C C A A A A A A A A A A A A A A A A
10 chr10_73881228 0 73881228 T T T T T T T T T T T T C C C C C C T T
10 chr10_73883595 0 73883595 C C C C T T C C C C C C C C C C C C C C
10 chr10_73885235 0 73885235 A A G G G G A A G G G G G G G G G G A A
10 chr10_73897099 0 73897099 G G G G G G G G G G G G A G G G G G G G
10 chr10_73897787 0 73897787 T T T T T T C T T T T T T T T T T T T T
10 chr10_73906623 0 73906623 A A A A A A A A A G A A A A A A A A A A
10 chr10_73912561 0 73912561 C C C C C C C C C C A C C C C C C C C C
10 chr10_73917276 0 73917276 G G G G G G G G G G G G G G G G A A G G
10 chr10_73922269 0 73922269 C C C C C C C C C C C C C C T T C C C C
10 chr10_73922461 0 73922461 G G G G G G G G G G G G A G G G G G G G
10 chr10_73924005 0 73924005 C C C C C C C C C C C C C C C C T T C C
10 chr10_73925198 0 73925198 A A A A A A A A A A A A G G A A A A A A
10 chr10_73927898 0 73927898 G G G G G G G G A A A A G G G G G G G G
10 chr10_73930502 0 73930502 A A A A A A A A A A A A A A A A G G A A
10 chr10_73934551 0 73934551 G G G G A A G G G G G G G G G G G G G G
10 chr10_73934752 0 73934752 C C C C C C C C C C C G C C C C C C C C
10 chr10_73936127 0 73936127 G G G G G G G G A A A A G G G G G G G G
10 chr10_73939991 0 73939991 C C C C C C C C C C C C C C T T C C C C
10 chr10_73940500 0 73940500 C C C C C C C C T T T T C C C C C C C C
10 chr10_73944692 0 73944692 A A A A A A A A A A A A T T T T T T A A
10 chr10_73956836 0 73956836 A A A A A A A A A A A A A C A A A A A A
10 chr10_73969108 0 73969108 G G A A A A G G A A A A A A A A A A G G
10 chr10_73970056 0 73970056 A G G G G G G G G G G G G G G G G G G G
10 chr10_73986484 0 73986484 C C C C C C C C A C C C C C C C C C C C
10 chr10_73993477 0 73993477 C C C C C C C C T T T T C C C C C C C C
10 chr10_73997227 0 73997227 C C C C C C C C A C C C C C C C C C C C
10 chr10_74007468 0 74007468 G G A A G G G G G G G G G G G G G G G G
10 chr10_74012881 0 74012881 T T T T T T T T G G G G T T T T T T T T
10 chr10_74018118 0 74018118 T T T T C C T T T T T T T T T T T T T T
10 chr10_74018254 0 74018254 T T G G G G T T T T T T T T T T T T T T
10 chr10_74020968 0 74020968 G G G G G G G G G G C G G G G G G G G G
10 chr10_74059956 0 74059956 G G G G G G G G G G G G G G G G A A G G
10 chr10_74067311 0 74067311 G G G G G G G G G G G G A G G G G G G G
10 chr10_74072747 0 74072747 A A A A G G A A A A A A A A A A A A A A
10 chr10_74084951 0 74084951 C C C C C C C C C C C C C C T T C C C C
10 chr10_74088622 0 74088622 C C C C C C C C G G G G G G G G G G C C
10 chr10_74107890 0 74107890 A A G G G G A A A A A A G G G G G G A A
10 chr10_74110244 0 74110244 G G G T G G G G G G G G G G G G G G G G
10 chr10_74112768 0 74112768 T T T T T T T T T T T T C T T T T T T T
10 chr10_74113102 0 74113102 G G A G G G G G G G G G G G G G G G G G
10 chr10_74127919 0 74127919 T T T T T T T T T T T T T T T T C T T T
10 chr10_74128343 0 74128343 G G T T T T G G G G G G G G G G G G G G
10 chr10_74130025 0 74130025 G G G G G G G G G G G G G T G G G G G G
10 chr10_74155270 0 74155270 A A A A A A A A A A A A A G A A A A A A
10 chr10_74155294 0 74155294 A A A A A A A A G G G G A A A A A A A A
10 chr10_74156866 0 74156866 G G G G G G G G T T T T G G G G G G G G
10 chr10_74157652 0 74157652 A A A A A A A A G G G G A A A A A A A A
10 chr10_74173747 0 74173747 T T T T T T T T T T T T T T T T C C T T
10 chr10_74176065 0 74176065 G G T T T T G T T T T T T T T T T T T T
10 chr10_74185487 0 74185487 C C C T C C C C C C C C C C C C C C C C
10 chr10_74190137 0 74190137 G G A A A A G G A A A A A A A A A A G G
10 chr10_74197885 0 74197885 G G G G G G G G G G G G A G G G G G G G
10 chr10_74206264 0 74206264 T T T T T T T T C C C C T T T T T T T T
10 chr10_74206647 0 74206647 C C C C C C C C C C C C C T C C C C C C
10 chr10_74206676 0 74206676 A G A A A A A A A A A A A A A A A A A A
10 chr10_74210140 0 74210140 C C C C C C C C G G G G C C C C C C C C
10 chr10_74212967 0 74212967 A G A A A A A A A A A A A A A A A A A A
10 chr10_74217783 0 74217783 C C C C C C C C C C C C C C T T C C C C
10 chr10_74231934 0 74231934 C T C C C C C T C C C C C C C C C C C C
10 chr10_74246777 0 74246777 C C C C C C C C T T T T C C C C C C C C
10 chr10_74248816 0 74248816 A A A A A A A G A A A A A A A A A A A A
10 chr10_74259096 0 74259096 G G G G G G G G G G G G G G G G A G G G
10 chr10_74259591 0 74259591 G G C C C C G G C C C C C C C C C C C C
10 chr10_74270235 0 74270235 T T T T T T T T G G G G T T T T T T G G
10 chr10_74274981 0 74274981 G G G G G G G G A A A A G G G G G G G G
10 chr10_74277226 0 74277226 A A A A A A A A G G G G A A A A A A A A
10 chr10_74278645 0 74278645 C C C C C C C C C C C C C C C C C T C C
10 chr10_74281787 0 74281787 G G G G G G G G T T T T G G G G G G G G
10 chr10_74283117 0 74283117 G G G G G G G G G G A G G G G G G G G G
10 chr10_74283318 0 74283318 C C C C C C C C G G G G C C C C C C C C
10 chr10_74289930 0 74289930 G G G G G G G G G G G G G G G T G G G G
10 chr10_74297580 0 74297580 G G G G G G G G T T T T G G G G G G G G
10 chr10_74302415 0 74302415 T T T T T T G T T T T T T T T T T T T T
10 chr10_74306970 0 74306970 C C C C C C C C C C C C C G C C C C C C
10 chr10_74310203 0 74310203 A A A A A A A A A A A C A A A A A A A A
10 chr10_74315687 0 74315687 C C C C C C C C C C C C T T C C C C C C
10 chr10_74316432 0 74316432 G G G G G G G G G G G G A A G G G G G G
10 chr10_74319863 0 74319863 G G G G G G G G A G G G G G G G G G G G
10 chr10_74324704 0 74324704 A A A G A A A A A A A A A A A A A A A A
10 chr10_74339562 0 74339562 A A A A A A A T A A A A A A A A A A A A
10 chr10_74339953 0 74339953 A A G G G G A A G G G G G G G G G G A A
10 chr10_74340076 0 74340076 T T T T T T T T T T T T C C T T T T T T
10 chr10_74348924 0 74348924 G G C C C C G G C C C C C C C C C C G G
10 chr10_74353103 0 74353103 G T G G G G G G G G G G G G G G G G G G
10 chr10_74358536 0 74358536 A A A T A A A A A A A A A A A A A A A A
10 chr10_74361748 0 74361748 G G G G G G G G G G A G G G G G G G G G
10 chr10_74364330 0 74364330 G G G G G G G G G G A G G G G G G G G G
10 chr10_74374208 0 74374208 G G G G G G G G C C C C G G G G G G G G
10 chr10_74374932 0 74374932 C C C C C C C C C C C C C C T T C C C C
10 chr10_74385657 0 74385657 T T T T T T T T T T T T C T T T T T T T
10 chr10_74386783 0 74386783 C C C C C C C C T T T T C C C C C C C C
10 chr10_74386898 0 74386898 T T T T T T T T T T T T T T G T T T T T
10 chr10_74392586 0 74392586 A A A A A A A A G G G G A A A A A A A A
10 chr10_74418958 0 74418958 G G G G G G G G G G G G G G A A G G G G
10 chr10_74454783 0 74454783 A A A A A A A A A A A A G G A A A A A A
10 chr10_74458213 0 74458213 C C C C C C C C C C C C G G C C C C C C
10 chr10_74461427 0 74461427 G G G G G G G G G G G T G G G G G G G G
10 chr10_74471347 0 74471347 A A A A A A A A G G G G A A A A A A A A
10 chr10_74481564 0 74481564 T T T T T T T T T T T T T T T T A T T T
10 chr10_74485903 0 74485903 G G G G G G G G G G A G G G G G G G G G
10 chr10_74488980 0 74488980 A A A A A A A A A A A A A A T T A A A A
10 chr10_74510705 0 74510705 A A A A A A A A G G G G A A A A A A A A
10 chr10_74517207 0 74517207 T T T T T T T T C C C C T T T T T T T T
10 chr10_74525198 0 74525198 T T T T T T C T T T T T T T T T T T T T
10 chr10_74540139 0 74540139 G G G G G G G G G G G G G G A G G G G G
10 chr10_74540531 0 74540531 T T T T T T G T T T T T T T T T T T T T
10 chr10_74542129 0 74542129 G G G G G G G G G G G G A G G G G G A A
10 chr10_74547778 0 74547778 G G G G A A G G G G G G G G G G G G G G
10 chr10_74550587 0 74550587 G G G G G G G G C C C C G G G G G G G G
10 chr10_74556220 0 74556220 C C C C C C C C G G G G G G G G G G C C
10 chr10_74562702 0 74562702 G G G G G G G G G G G G G G G G C C G G
10 chr10_74564362 0 74564362 A A C C A A A A A A A A A A A A A A A A
10 chr10_74568049 0 74568049 T T C C C C C T C C C C C C C C C C T T
10 chr10_74570994 0 74570994 G G A A G G G G G G G G G G G G G G G G
10 chr10_74572603 0 74572603 T T T T T T T T G G G G T T T T T T T T
10 chr10_74575435 0 74575435 C C C C C C C C T T T T C C C C C C C C
10 chr10_74578733 0 74578733 T T C C C C C T C C C C C C C C C C T T
10 chr10_74578785 0 74578785 A A A A A A A A G G G G A A A A A A A A
10 chr10_74580766 0 74580766 T T T T T T T T T T T T G T T T T T T T
10 chr10_74598741 0 74598741 T T T T T T T T T T T T C C T T T T T T
10 chr10_74600518 0 74600518 G G G G G G G G G G G G G G G T G G G G
10 chr10_74601788 0 74601788 A A A A A A A A A A A A A T A A A A A A
10 chr10_74603511 0 74603511 G G C C G G G G G G G G G G G G G G G G
10 chr10_74603986 0 74603986 G G A G G G G G G G G G G G G G G G G G
10 chr10_74608959 0 74608959 T T T T T T T T T T T T C T T T T T T T
10 chr10_74615944 0 74615944 T T C C C C T T C C C C C C C C C C T T
10 chr10_74620404 0 74620404 G G G G A A G G G G G G G G G G G G G G
10 chr10_74622959 0 74622959 A A A A A A A A A G A G A A A A A A A A
10 chr10_74632923 0 74632923 G G G G G G G G G G G G G G A A G G G G
10 chr10_74639812 0 74639812 T T G G G G T T T T T T G G G G G G T T
10 chr10_74642668 0 74642668 T T C C C C C T C C C C C C C C C C C C
10 chr10_74644106 0 74644106 A A G G G G A A G G G G G G G G G G A A
10 chr10_74657765 0 74657765 A A A A A A A A G G G G A A A A A A A A
10 chr10_74658919 0 74658919 A A A A A A A A A A A A G G A A A A A A
10 chr10_74664994 0 74664994 A A A A A A A A A A A A A A A A C C A A
10 chr10_74670140 0 74670140 G G G G G G G G A A A A G G G G G G G G
10 chr10_74678055 0 74678055 C C C C C C C C C T C C C C C C C C C C
10 chr10_74684518 0 74684518 A G A A A A A A A A A A A A A A A A A A
10 chr10_74685904 0 74685904 G G G G G G G G G G G G A G G G G G G G
10 chr10_74686930 0 74686930 C C C C A A C C C C C C C C C C C C C C
10 chr10_74688688 0 74688688 T T T T T T T T T T T T T T T T C C T T
10 chr10_74692879 0 74692879 C C C C C C C C C C C C C G G G C C C C
10 chr10_74695329 0 74695329 C C T T T T C C C C C C C C C C C C C C
10 chr10_74696969 0 74696969 A A A A A A A A A A A G A A A A A A A A
10 chr10_74701138 0 74701138 A A A A A A A A C C C C A A A A A A A A
10 chr10_74712591 0 74712591 A A A A A A A A A A A A A A A A C C A A
10 chr10_74722887 0 74722887 A A G G A A A A A A A A A A A A A A A A
10 chr10_74723469 0 74723469 T T T T T T T T T T T T T T T T C C T T
10 chr10_74727781 0 74727781 C C C C C C C T C C C C C C C C C C C C
10 chr10_74730413 0 74730413 A A A A A A A A C C C C A A A A A A A A
10 chr10_74730434 0 74730434 T T T T T T T T C C C C T T T T T T T T
10 chr10_74732926 0 74732926 T T T T T T T T T T T T G T G G G G T T
10 chr10_74735276 0 74735276 A A A A A A A A T T T T A A A A A A A A
10 chr10_74742078 0 74742078 T T T T G G T T T T T T T T T T T T T T
10 chr10_74752490 0 74752490 T T T T T T T T T T T T G T T T T T T T
10 chr10_74752803 0 74752803 T T T T T T T T T T C T T T T T T T T T
10 chr10_74769005 0 74769005 G G G G G G G G G G G G G G G G A A G G
10 chr10_74769892 0 74769892 C C C C T T C C C C C C C C C C C C C C
10 chr10_74776608 0 74776608 G G G G G G G G A A A A G G G G G G G G
10 chr10_74786475 0 74786475 T T T T T T T T T T G T T T T T T T T T
10 chr10_74788122 0 74788122 G G G G G G G G G G G G G G G G A A G G
10 chr10_74789314 0 74789314 C C C C C C C C C C C C C C C C T T C C
10 chr10_74789931 0 74789931 C C C C C C C C T T T T C C C C C C C C
10 chr10_74791228 0 74791228 C C T T C C C C C C C C C C C C C C C C
10 chr10_74793521 0 74793521 C C A A A A C C A A A A A A A A A A C C
10 chr10_74804383 0 74804383 G G A A G G G G G G G G G G G G G G G G
10 chr10_74811698 0 74811698 C C C C C C C C C C C C C C C C G G C C
10 chr10_74815097 0 74815097 G T T T T T T T T T T T T T T T T T T T
10 chr10_74819128 0 74819128 G G G G G G G G A G G G G G G G G G G G
10 chr10_74830409 0 74830409 C C C C C C C C A A A A C C C C C C C C
10 chr10_74834864 0 74834864 G G G G G G G G G G G G C G G G G G G G
10 chr10_74835442 0 74835442 G G G G G G G G G G G G A G G G G G G G
10 chr10_74837633 0 74837633 T T A A A A T T T T T T T T T T T T T T
10 chr10_74840440 0 74840440 T T T T T T T T T T A T T T T T T T T T
10 chr10_74844989 0 74844989 T T T T T T T T T T T T T T T T C C T T
10 chr10_74845410 0 74845410 G G G G G G G G G G A G G G G G G G G G
10 chr10_74847171 0 74847171 C C C C C C C C C C C C C C A A C C C C
10 chr10_74858868 0 74858868 T T T T T T T T C C C C T T T T T T T T
10 chr10_74880766 0 74880766 C C C C C C C C C C A C C C C C C C C C
10 chr10_74888437 0 74888437 T T T T T T T T C C C C T T T T T T T T
10 chr10_74890698 0 74890698 G G G G G G G G T T T T G G G G G G G G
10 chr10_74895860 0 74895860 G G G G G G G G G G G G G G T T G G G G
10 chr10_74898383 0 74898383 G G G G A A G G G G G G G G G G G G G G
10 chr10_74898878 0 74898878 C C C C C C C C T T T T C C C C C C C C
10 chr10_74898922 0 74898922 T T T T T T T T G T G T T T T T T T T T
10 chr10_74900061 0 74900061 G G C C C C G G G G G G G G G G G G G G
10 chr10_74914172 0 74914172 G G C C C C G G C C C C C C C C C C G G
10 chr10_74925230 0 74925230 C C C C C C C C C C C C C C C T C C C C
10 chr10_74926680 0 74926680 C C T T T T T T T T T T T T T T T T C C
10 chr10_74926965 0 74926965 T T T T T T T T T T T T G T T T T T T T
10 chr10_74960848 0 74960848 A A A A G G A A A A A A G G A G A A A A
10 chr10_74964510 0 74964510 A A A A A A A A A A A A T T A A A A A A
10 chr10_74973640 0 74973640 A G G G G G A G G G G G G G G G G G G G
10 chr10_74985379 0 74985379 T T T T T T T T T T T T C T T T T T T T
10 chr10_74990184 0 74990184 T T T T T T T T T T T T C T T T T T T T
10 chr10_74997831 0 74997831 C C C C C C C C C C C C C T C C C C C C
10 chr10_74999216 0 74999216 C C C C C C C T T T T T C C C C C C C C
10 chr10_74999582 0 74999582 C C T T T T T T T T T T T T T T T T C C
10 chr10_75001296 0 75001296 T T T T T T T T T T T T G G T T T T T T
10 chr10_75004753 0 75004753 T T T T T T T T C C C C T T T T T T T T
10 chr10_75009179 0 75009179 G G G G A A G G G G G G G G G G G G G G
10 chr10_75016638 0 75016638 A A A A A A A A T T T T T T T T T T A A
10 chr10_75020605 0 75020605 T T C C T T T T T T T T T T T T T T T T
10 chr10_75030980 0 75030980 A C A A A A C C A A A A A A A A A A A A
10 chr10_75037694 0 75037694 A A A A A A A A A A A A A C A A A A A A
10 chr10_75038212 0 75038212 A A A A A A A A A A A A A A A A A G A A
10 chr10_75050804 0 75050804 T T T T T T T T T T C T T T T T T T T T
10 chr10_75050948 0 75050948 G G G G G G C C G G G G G G G G G G G G
10 chr10_75051867 0 75051867 G G G G G G G G G G G G G T G G G G G G
10 chr10_75055529 0 75055529 T T T T T T T T T T T T C T T T T T T T
10 chr10_75056091 0 75056091 T T A A A A A A A A A A A A A A A A T T
10 chr10_75057396 0 75057396 A A A A A A A A T T T T T T T T T T A A
10 chr10_75067668 0 75067668 A A T T A A A A A A A A A A A A A A A A
10 chr10_75085462 0 75085462 T T T T T T T T T T T T C C T T T T T T
10 chr10_75088383 0 75088383 C C T T C C C C C C C C C C C C C C C C
10 chr10_75096472 0 75096472 G G G G G G G G G G G G A G G G G G G G
10 chr10_75098470 0 75098470 G G G G G G G G G G G G G G T T G G G G
10 chr10_75107508 0 75107508 T T T T T T T T T T C T T T T T T T T T
10 chr10_75110111 0 75110111 C C C C C C C C C C C C A A A A A A C C
10 chr10_75117042 0 75117042 G G G G G G G G A A A A G G G G G G G G
10 chr10_75120850 0 75120850 A A G G G G A A G G G G G G G G G G A A
10 chr10_75123465 0 75123465 C C C C A A C C C C C C C C C C C C C C
10 chr10_75126560 0 75126560 C C C C C C C C C C C C C T T T T T C C
10 chr10_75136047 0 75136047 A T A A A A A A A A A A A A A A A A A A
10 chr10_75137167 0 75137167 A A A A A A A A C C C C A A A A A A A A
10 chr10_75142755 0 75142755 G G G G G G G G G G G G A A G G G G G G
10 chr10_75143804 0 75143804 G G G G G G G G G G G G G G A A G G G G
10 chr10_75156828 0 75156828 C C C C C C C C T T T T C C C C C C C C
10 chr10_75158183 0 75158183 A A A A A A A A G G G G A A A A A A A A
10 chr10_75161250 0 75161250 G G G G G G G G A A A A G G G G G G G G
10 chr10_75163989 0 75163989 T T T T T T T T G G G G T T T T T T T T
10 chr10_75164351 0 75164351 G G G G G G G G G G G G A G G G G G G G
10 chr10_75165237 0 75165237 C C C C C C C C C C C T C C C C C C C C
10 chr10_75168449 0 75168449 T T T T T T G T T T T T T T T T T T T T
10 chr10_75176185 0 75176185 C C A C C C C C C C C C C C C C C C C C
10 chr10_75183918 0 75183918 G G G G G G A A G G G G G G G G G G G G
10 chr10_75187325 0 75187325 A A A T A A A A A A A A A A A A A A A A
10 chr10_75190200 0 75190200 C C C C C C C C C C C C C C A C C C C C
10 chr10_75191814 0 75191814 A A A A A A A A G G G G A A A A A A A A
10 chr10_75195061 0 75195061 C C C C C C C C T T T T T T C C C C C C
10 chr10_75200643 0 75200643 C G C C C C G G C C C C C C C C C C C C
10 chr10_75213248 0 75213248 G G G G G G G G A A A A G G G G G G G G
10 chr10_75213284 0 75213284 C C A A A A C C A A A A A A A A A A C C
10 chr10_75219018 0 75219018 A G A A A A A A A A A A A A A A A A A A
10 chr10_75221678 0 75221678 A A A A A A A A A A A A A G G G A A A A
10 chr10_75228485 0 75228485 T T T T T T T T T T T T C T T T T T T T
10 chr10_75230669 0 75230669 T T T T T T T T T T T T T T T T C C T T
10 chr10_75236493 0 75236493 G G G G A A G G G G G G G G G G G G G G
10 chr10_75248335 0 75248335 G G G G G G G G G G G G A A G G G G G G
10 chr10_75249318 0 75249318 C C C C T T C C C C C C C C C C C C C C
10 chr10_75250104 0 75250104 C C T T T T C C T T T T T T T T T T C C
10 chr10_75257500 0 75257500 G G G G G G G G A A G G G G G G G G G G
10 chr10_75260825 0 75260825 A A G G G G A A A A A A A A A A A A A A
10 chr10_75275115 0 75275115 C G C C C C C C C C C C C C C C C C C C
10 chr10_75280556 0 75280556 C C C C C C C C C C C C C C C C T T C C
10 chr10_75281810 0 75281810 A A A A A A A A A A A A A C A A A A A A
10 chr10_75298755 0 75298755 T T T T T T T T A T T T T T T T T T T T
10 chr10_75311244 0 75311244 T T G T T T T T T T T T T T T T T T T T
10 chr10_75313459 0 75313459 T T G T T T T T T T T T T T T T T T T T
10 chr10_75315627 0 75315627 A A A A A A A A A A A A C C A A A A A A
10 chr10_75323148 0 75323148 C C C C C C C C C C C C C T C C C C C C
10 chr10_75324629 0 75324629 C C C C C C C C T T T T C C C C C C C C
10 chr10_75337459 0 75337459 C C C C T T C C C C C C C C C C C C C C
10 chr10_75340439 0 75340439 G G G G G G G G G G G G A G G G G G G G
10 chr10_75341694 0 75341694 A A A A A A A A A A A T A A A A A A A A
10 chr10_75350763 0 75350763 T T T T T T T T G G G G T T T T T T T T
10 chr10_75358521 0 75358521 G G G G G G G G G G G G G G G G A A G G
10 chr10_75364368 0 75364368 G G G G G G G G G G G G G G G G A A G G
10 chr10_75377945 0 75377945 G G G G G G G G G G G G A A A A A A G G
10 chr10_75381174 0 75381174 T T T T T T T T T T T T T T C T T T T T
10 chr10_75393695 0 75393695 G G A G G G G G G G G G G G G G G G G G
10 chr10_75398191 0 75398191 G G A G G G G G G G G G G G G G G G G G
10 chr10_75398428 0 75398428 C C C C C C C C C C C C C C C T C C C C
10 chr10_75399297 0 75399297 C C C C C C T T C C C C C C C C C C C C
10 chr10_75404887 0 75404887 G G G G G G G G G G G G A G G G G G G G
10 chr10_75407773 0 75407773 T T T T T T T T C C C C T T T T T T T T
10 chr10_75409916 0 75409916 A A A A A A A A G G G G A A A A A A A A
10 chr10_75411740 0 75411740 T T C C C C T T T T T T T T T T T T T T
10 chr10_75435480 0 75435480 C C C C C C C T C C C C C C C C C C C C
10 chr10_75439957 0 75439957 C C C C C C C C A A A A C C C C C C C C
10 chr10_75471791 0 75471791 C C C C C C C C C C C C A A C C C C C C
10 chr10_75479655 0 75479655 T T T T T T T T C C C C T T T T T T T T
10 chr10_75481564 0 75481564 G G G G G G G G A A A A G G G G G G G G
10 chr10_75489043 0 75489043 G G G G G G A G G G G G G G G G G G G G
10 chr10_75503674 0 75503674 G G G G G G G G G T T T G G G G G G G G
10 chr10_75519847 0 75519847 A A A A A A G G A A A A A A A A A A A A
10 chr10_75521569 0 75521569 G G G G G G G G G G G G G G C G G G G G
10 chr10_75525369 0 75525369 G G G G G G G G G G G G A A G G G G G G
10 chr10_75531292 0 75531292 A A A A A A A A A C A A A A A A A A A A
10 chr10_75531595 0 75531595 A A A A A A A A A A A A A A A A G G A A
10 chr10_75533418 0 75533418 G G G G G G G G A A A A G G G G G G G G
10 chr10_75535969 0 75535969 C C C C C C C C A C A A C C C C C C C C
10 chr10_75538127 0 75538127 G G G G G G G G G G G G G G G G A A G G
10 chr10_75554267 0 75554267 A A A A A A A A G G G G A A A A A A A A
10 chr10_75557920 0 75557920 C C C C C C C C C C C C T T C C C C C C
10 chr10_75566356 0 75566356 C C C C C C C T C C C C C C C C C C C C
10 chr10_75576137 0 75576137 T T T T T T T T C T T T T T T T T T T T
10 chr10_75581464 0 75581464 G G G G G G G G A A A A G G G G G G G G
10 chr10_75586325 0 75586325 T T T T T T T T T T T T T T T T G T T T
10 chr10_75589397 0 75589397 G G G G G G G G G G G G C C G G G G G G
10 chr10_75594284 0 75594284 C C C C C C C C T T T T C C C C C C C C
10 chr10_75604444 0 75604444 C C T T C C C C C C C C C C C C C C C C
10 chr10_75615520 0 75615520 C C C C C C C C C C C C C C C C C T C C
10 chr10_75621124 0 75621124 A A A A A A A A A A A A A A A A A G A A
10 chr10_75632885 0 75632885 A C A A A A A A A A A A A A A A A A C C
10 chr10_75653995 0 75653995 G G G G G G G G C C C C G G G G G G G G
10 chr10_75654796 0 75654796 G G G G G G G G G G G G G G G G A A G G
10 chr10_75668570 0 75668570 G G A A A A G G A A A A A A A A A A G G
10 chr10_75674669 0 75674669 C C C C C C C C G G G G C C C C C C C C
10 chr10_75676320 0 75676320 C C C C C C C C T T T T C C C C C C C C
10 chr10_75676584 0 75676584 A A G G G G A A A A A A A A A A A A A A
10 chr10_75677485 0 75677485 T T T T T T T T C C C C T T T T T T T T
10 chr10_75680333 0 75680333 G G G G G G G G G G G G A G G G G G G G
10 chr10_75682130 0 75682130 C C C C C C C C A A A A C C C C C C C C
10 chr10_75684707 0 75684707 G G A A A A G G G G G G G G G G G G G G
10 chr10_75692861 0 75692861 A A A A A A A A A A A A A G A A A A A A
10 chr10_75694690 0 75694690 C C T T T T C C C C C C T T T T T T C C
10 chr10_75697033 0 75697033 A A A A A A A A T T T T A A A A A A A A
10 chr10_75701871 0 75701871 G G G G G G G G G G G G G G G G A G G G
10 chr10_75704022 0 75704022 T T T T T T T T T T T T C C C C C C T T
10 chr10_75717076 0 75717076 C C C C C C C C T T T T C C C C C C C C
10 chr10_75727842 0 75727842 A A A A A A A A A A A A A A A G A A A A
10 chr10_75740185 0 75740185 T T T T T T T T T T T T C T T T T T T T
10 chr10_75749680 0 75749680 C C C C C C C C C C C C C C C C A C C C
10 chr10_75765652 0 75765652 C C C C C C C C T T T T C C C C T T C C
10 chr10_75769615 0 75769615 C T C C C C C C C C C C C C C C C C C C
10 chr10_75773335 0 75773335 G G G G G G G G A A A A G G G G G G G G
10 chr10_75784410 0 75784410 C C A A C C C C A A A A C C C C C C C C
10 chr10_75786765 0 75786765 C C T T T T C C C C C C C C C C C C C C
10 chr10_75806333 0 75806333 G G G G G G G G A A A A G G G G G G G G
10 chr10_75807878 0 75807878 G G G G G G G G G G G G A G G G G G G G
10 chr10_75814167 0 75814167 C C C C C C T T C C C C C C C C C C C C
10 chr10_75821437 0 75821437 C C C C C C C C C T C C C C C C C C C C
10 chr10_75826937 0 75826937 A A A A A A A A A A A A A G A A A A A A
10 chr10_75831642 0 75831642 C C C C C C C C T T T T T T T T T T C C
10 chr10_75835545 0 75835545 A A A T A A A A T T T T T T T T T T A A
10 chr10_75839464 0 75839464 G G G G G G G G G G G G G G T T G G G G
10 chr10_75839852 0 75839852 G G A G A A G G G G G G G G G G G G G G
10 chr10_75846573 0 75846573 A A A T A A A A A A A A A A A A A A A A
10 chr10_75849405 0 75849405 C G G G G G G G G G G G G G G G G G G G
10 chr10_75851465 0 75851465 A A A A A A A A G G G G A A A A A A A A
10 chr10_75855114 0 75855114 A A A A A A A A G G G G A A A A A A A A
10 chr10_75855905 0 75855905 G G G G G G G G A G G G G G G G G G G G
10 chr10_75865076 0 75865076 A A A A A A A A G G G G A A A A A A A A
10 chr10_75866949 0 75866949 G G G G A A G G G G G G G G G G G G G G
10 chr10_75868542 0 75868542 G G G G G G G G G G G T G G G G G G G G
10 chr10_75868717 0 75868717 G G G G G G A G G G G G G G G G G G G G
10 chr10_75881183 0 75881183 A A A A G G A A A A A A A A A A A A A A
10 chr10_75892901 0 75892901 A A A A A A A A A A A A C C C C C C A A
10 chr10_75894892 0 75894892 C C C C C C C C C C C C C G C C C C C C
10 chr10_75897831 0 75897831 C C C C C C C C C C C C C T C C C C C C
10 chr10_75912324 0 75912324 A A G G A A A A A A A A A A A A A A A A
10 chr10_75929601 0 75929601 C C C C C C C T C T C T C C C C C C C C
10 chr10_75930457 0 75930457 T T T T T T T T G T G T T T T T T T T T
10 chr10_75936424 0 75936424 C C C C C C C C C C C C C T C C C C C C
10 chr10_75936635 0 75936635 T T T T T T T T T T T T C T T T T T T T
10 chr10_75944186 0 75944186 G G G G G G G G G G A G G G G G G G G G
10 chr10_75945780 0 75945780 T T T T T T T T T T G T T T T T T T T T
10 chr10_75947234 0 75947234 A A A A A A A A A C A A A A A A A A A A
10 chr10_75961283 0 75961283 G G G G G G G G A A A A G G G G G G G G
10 chr10_75962743 0 75962743 G G G G G G G G A A A A G G G G G G G G
10 chr10_75967212 0 75967212 G G A A A A G G G G G G G G G G G G G G
10 chr10_75971100 0 75971100 A A A A A A A A A A A A G G A A A A A A
10 chr10_75978647 0 75978647 C C C C C C C C C C C C C C C C T T C C
10 chr10_75986230 0 75986230 G G G G G G G G A A A A G G G G G G G G
10 chr10_75986524 0 75986524 C C C C C C C C C C C C C C T T C C C C
10 chr10_75987052 0 75987052 G G G G G G G G G G G G C C G G G G G G
10 chr10_75988199 0 75988199 A A G G A A A A A A A A A A A A A A A A
10 chr10_75991788 0 75991788 T T T T T T T T T T T T T T C T T T T T
10 chr10_75994237 0 75994237 T T T T C C T T T T T T T T T T T T T T
10 chr10_75994327 0 75994327 G G G G G G G G A A A A G G G G G G G G
10 chr10_75996395 0 75996395 A A A A A A A A A A A A A A A A G G A A
10 chr10_75999646 0 75999646 A A A A A A A A G G G G A A A A A A A A
10 chr10_76001879 0 76001879 C C C C C C C C C C C C C T C C C C C C
10 chr10_76012116 0 76012116 T T T T T T T T T T T T T T C C C C T T
10 chr10_76012886 0 76012886 G G A A A A G G G G G G G G A A A A G G
10 chr10_76016186 0 76016186 A A A A A A A A G G G G A A A A A A A A
10 chr10_76020613 0 76020613 G G G G G G G G G G G G C G G G G G G G
10 chr10_76027169 0 76027169 G G C C C C G G C C C C C C C C C C G G
10 chr10_76030604 0 76030604 C C C C C C C C C C C C C C C C T T C C
10 chr10_76030688 0 76030688 T T T T T T T T T T T T C C C C C C T T
10 chr10_76030776 0 76030776 A A A A A A A A A G A A A A A A A A A A
10 chr10_76031680 0 76031680 G G G G G G G G T T T T G G G G G G G G
10 chr10_76033897 0 76033897 C C C C C C C C A A A A C C C C C C C C
10 chr10_76037133 0 76037133 A A A A A A A A A A A A A A C C A A A A
10 chr10_76054858 0 76054858 T T T T T T T T T T T T G T T T T T T T
10 chr10_76061288 0 76061288 G G G G G G G G A G A G A G G G G G G G
10 chr10_76062122 0 76062122 T T T T T T T T C T T T T T T T T T T T
10 chr10_76063488 0 76063488 T T T T T T T T C C C C T T T T T T T T
10 chr10_76064330 0 76064330 C C C C C C C C C C C C C T C C C C C C
10 chr10_76068044 0 76068044 T T T T T T T T T T C C T T T T T T T T
10 chr10_76070513 0 76070513 G G G G G G G G A A A A G G G G G G G G
10 chr10_76073328 0 76073328 C C C C C C C C T T T T C C C C C C C C
10 chr10_76076565 0 76076565 T T T T T T T T T T T T C T T T T T T T
10 chr10_76081689 0 76081689 T T C T T T T T T T T T T T T T T T T T
10 chr10_76084070 0 76084070 A A A A A A A A G G G G A A A A A A A A
10 chr10_76091419 0 76091419 G G G G G G G G G G G G G G G T G G G G
10 chr10_76104170 0 76104170 C C C C C C C C C C C C C C T T C C C C
10 chr10_76117113 0 76117113 G G G G G G G G A A A G G G G G G G G G
10 chr10_76127419 0 76127419 G G G G G G G G G G G G G G A G G G G G
10 chr10_76129247 0 76129247 G G A A A A G G A A A A A A A A A A G G
10 chr10_76143987 0 76143987 G G G G G G G G A G A G G G G G G G G G
10 chr10_76154320 0 76154320 C C C C C C C C A C A C C C C C C C C C
10 chr10_76156122 0 76156122 T T T T T T T T G T G T T T T T T T T T
10 chr10_76157252 0 76157252 C C C C C C C C C C C C T T C C C C C C
10 chr10_76160417 0 76160417 A A A A A A A A A A A A A A A A G G A A
10 chr10_76160522 0 76160522 T T T T T T T T C T T T T T T T T T T T
10 chr10_76164264 0 76164264 C C A C A A C C C C C C C C C C C C C C
10 chr10_76165439 0 76165439 C C C C C C C C G G G G C C C C C C C C
10 chr10_76171708 0 76171708 T T T T T T T T C C C C C C C C C C T T
10 chr10_76195231 0 76195231 T T C C T T T T T T T T T T T T T T T T
10 chr10_76211305 0 76211305 G G G G G G G G G G A G G G G G G G G G
10 chr10_76216898 0 76216898 C C C C C C C C C C C C C C C C T T C C
10 chr10_76227684 0 76227684 T T T T T T C T T T T T T T T T T T T T
10 chr10_76231209 0 76231209 G G G G G G A G G G G G G G G G G G G G
10 chr10_76242356 0 76242356 T T T T T T T T T T T T T T C C T T T T
10 chr10_76248749 0 76248749 G G G G G G G G G G G G A G G G G G G G
10 chr10_76256528 0 76256528 C C C C C C C C C T C C C C C C C C C C
10 chr10_76260997 0 76260997 G G G G G G G G A A A A G G G G G G G G
10 chr10_76267286 0 76267286 C C C C C C C C C C C C T T C C C C C C
10 chr10_76274303 0 76274303 C C C C T T C C C C C C C C C C C C C C
10 chr10_76275133 0 76275133 A A A A A A A A A A A A A G A A A A A A
10 chr10_76280329 0 76280329 T T T T T T T T T T T T C T T T T T T T
10 chr10_76290545 0 76290545 G G A G G G G G G G G G G G G G G G G G
10 chr10_76300242 0 76300242 C C C C C C C C C C C C C C C T C C C C
10 chr10_76304811 0 76304811 C C C T C C C C C C C C C C C C C C C C
10 chr10_76305024 0 76305024 C C C C C C C C C C C C C T C C C C C C
10 chr10_76305348 0 76305348 A A A A A A A A A C A A A A A A A A A A
10 chr10_76307879 0 76307879 T T T T T T T T T T T T C T T T T T T T
10 chr10_76311743 0 76311743 G G G G G G G G G G G G G G A G G G G G
10 chr10_76312324 0 76312324 A A A A A A A A G G A G A A A A A A A A
10 chr10_76321682 0 76321682 A A A A G G A A A A A A A A A A A A A A
10 chr10_76322232 0 76322232 G G G G G G G G T T T T G G G G G G G G
10 chr10_76322895 0 76322895 T T T T T T T T T T T T A T T T T T T T
10 chr10_76324404 0 76324404 G G G G G G G G G G G G A G G G G G G G
10 chr10_76324618 0 76324618 A A A A A A A A A A A A A A A A G G A A
10 chr10_76328769 0 76328769 G G G G G G G G G G G G G G A G G G G G
10 chr10_76347842 0 76347842 T T G T T T T T T T T T T T T T T T T T
10 chr10_76348071 0 76348071 G G G G G G G G G G G G T T G G G G G G
10 chr10_76349797 0 76349797 C C C C C C C C C C C C C C C C A C C C
10 chr10_76349835 0 76349835 G G A G G G G G G G G G G G G G G G G G
10 chr10_76349928 0 76349928 C C C C C C A C C C C C C C C C C C C C
10 chr10_76351295 0 76351295 C C C C C C C C T T T T C C C C C C C C
10 chr10_76353929 0 76353929 C C C C C C C C T T T T C C C C C C C C
10 chr10_76358682 0 76358682 A A A A A A A A A A A A A A A A A G A A
10 chr10_76364859 0 76364859 T T T T T T T T C C C C T T T T T T T T
10 chr10_76370559 0 76370559 G G G G G G A G G G G G G G G G G G G G
10 chr10_76385816 0 76385816 T T G T T T T T T T T T T T T T T T T T
10 chr10_76385968 0 76385968 G G G G G G A G G G G G G G G G G G G G
10 chr10_76388360 0 76388360 A A G G G G A A G G G G G G G G G G A A
10 chr10_76393383 0 76393383 T T T T T T T T C C C C T T T T T T T T
10 chr10_76393966 0 76393966 A A A A A A A A T T T T A A A A A A A A
10 chr10_76398259 0 76398259 C C C C T T C C C C C C C C C C C C C C
10 chr10_76398836 0 76398836 C C C C C C C C C C C C C C C C C T C C
10 chr10_76405596 0 76405596 T T T T T T T T T T T T T T C T T T T T
10 chr10_76407180 0 76407180 G G G G G G G G A G G G G G G G G G G G
10 chr10_76419404 0 76419404 G G G G A A G G G G G G G G G G G G G G
10 chr10_76426028 0 76426028 C C C T C C C C C C C C C C C C C C C C
10 chr10_76435993 0 76435993 G G G G G G G G A A A A G G G G G G G G
10 chr10_76442622 0 76442622 T T T T C C T T T T T T T T T T T T T T
10 chr10_76443192 0 76443192 G G G G G G G G G G G G A G G G G G G G
10 chr10_76445723 0 76445723 C C C C C C C C C C C C T T C C T T C C
10 chr10_76449250 0 76449250 C C C C C C C C C C C C C G C C C C C C
10 chr10_76452239 0 76452239 T T T T T T T T G G G G T T T T T T T T
10 chr10_76459553 0 76459553 A G G G G G G G G G G G G G G G G G G G
10 chr10_76473157 0 76473157 A A A A A A A A A A A A A A A A C C A A
10 chr10_76478205 0 76478205 A G G G G G A G G G G G G G G G G G G G
10 chr10_76487157 0 76487157 G G G G G G G G G G G G A G G G G G G G
10 chr10_76493947 0 76493947 C C C C C C C C C C C T C C C C C C C C
10 chr10_76495214 0 76495214 C C C C C C C C C C C T C C C T C C C C
10 chr10_76495502 0 76495502 G G G G G G G G G G G G A A G G A A G G
10 chr10_76503379 0 76503379 A A A A A A A A A A A A A A A G A A A A
10 chr10_76505987 0 76505987 T T G G G G T T T T T T G G G G G G T T
10 chr10_76507867 0 76507867 A A G G G G A A G G G G G G G G G G A A
10 chr10_76509332 0 76509332 C C C C C C C C A A A A C C C C C C C C
10 chr10_76511119 0 76511119 C C C C C C C C T T T T C C C C C C C C
10 chr10_76511219 0 76511219 C C C C C C C C C C C C C C C C C T C C
10 chr10_76514093 0 76514093 C C C C C C C C T T C T C C C C C C C C
10 chr10_76529521 0 76529521 C C C C C C C C G G G G C C C C C C C C
10 chr10_76532366 0 76532366 C C C C C C C C C C C C C C C C T T C C
10 chr10_76539066 0 76539066 C C C C C C C C T T T T C C C C C C C C
10 chr10_76541191 0 76541191 C C C C C C C C C C C C C C G G C C C C
10 chr10_76541651 0 76541651 A A A A A A A A A A A G A A A A A A A A
10 chr10_76549067 0 76549067 G G G G G G G G G G G G G G C C G G G G
10 chr10_76552541 0 76552541 A A A A A A A A G G G G A A A A A A A A
10 chr10_76553209 0 76553209 A A A A A A A A G G A A A A A A A A A A
10 chr10_76558766 0 76558766 T T T T T T T T T T T T C T T T T T T T
10 chr10_76563839 0 76563839 A A A A A A A A G G G G A A A A A A A A
10 chr10_76572708 0 76572708 C C C C C C C C C C C C C T C C C C C C
10 chr10_76577252 0 76577252 T T T T T T T T A A A A T T T T T T T T
10 chr10_76584735 0 76584735 A A A C A A A A A A A A A A A A A A A A
10 chr10_76590705 0 76590705 A A A A A A A A T T A A A A A A A A A A
10 chr10_76601497 0 76601497 C C C C C C C C C C C C T T C C C C C C
10 chr10_76607713 0 76607713 A A A A A A A A A A A A A A A G A A A A
10 chr10_76616560 0 76616560 G G A A G G G G G G G G G G G G G G G G
10 chr10_76625524 0 76625524 C C C C T T C C C C C C C C C C C C C C
10 chr10_76642458 0 76642458 G G G G G G G G G G A G G G G G G G G G
10 chr10_76642696 0 76642696 C C C C C C C C C C C C C C C C C T C C
10 chr10_76647685 0 76647685 C C C C C C C C C C C C C C C C C G C C
10 chr10_76661471 0 76661471 G G G G G G G G G G G G G G A G G G G G
10 chr10_76665609 0 76665609 C C C C C C C C T T C C C C C C C C C C
10 chr10_76669169 0 76669169 C C C C C C C C T T T T C C C C C C C C
10 chr10_76674121 0 76674121 G G G G G G G G A A A A G G G G G G G G
10 chr10_76678316 0 76678316 G G G G G G G G G G G G G G G G A A G G
10 chr10_76683414 0 76683414 C C T T C C C C C C C C C C C C C C C C
10 chr10_76683496 0 76683496 T T T T T T T T T T T T T T T T C C T T
10 chr10_76686665 0 76686665 C C C C C C C C A A A A C C C C C C C C
10 chr10_76686790 0 76686790 C C C C C C C C A A A A C C C C C C C C
10 chr10_76687883 0 76687883 G G G G G G G G A A A A G G G G G G G G
10 chr10_76688275 0 76688275 A A A A A A A A A A A A A G A A A A A A
10 chr10_76691847 0 76691847 C T C C C C C C C C C C C C C C C C C C
10 chr10_76698166 0 76698166 A A G G G G A G G G G G G G G G G G G G
10 chr10_76699456 0 76699456 T T T T T T T T T T T T T T C T T T T T
10 chr10_76703056 0 76703056 G G C C C C G G C C C C C C C C C C G G
10 chr10_76710634 0 76710634 T T T T T T T T T T T T T T G G T T T T
10 chr10_76722740 0 76722740 T T T T T T T T C C C C T T T T T T T T
10 chr10_76723226 0 76723226 G G G G G G G G G G G G G G G G T T G G
10 chr10_76729232 0 76729232 C C C C C C C C C C C C A C C C C C C C
10 chr10_76737437 0 76737437 A A A C A A A A A A A A A A A A A A A A
10 chr10_76737656 0 76737656 G G G G G G G G G G G G G G A G G G G G
10 chr10_76744547 0 76744547 C C C C C C C C C C C C C C A A C C C C
10 chr10_76744777 0 76744777 G G G G G G G G G G G G G G A G G G G G
10 chr10_76767461 0 76767461 T T T T T T T T G G G G T T T T T T T T
10 chr10_76768630 0 76768630 G G G G G G G G A A A A G G G G G G G G
10 chr10_76776102 0 76776102 C C C C C C C C C C C C C C T T C C C C
10 chr10_76781429 0 76781429 T T T T T T T T T T T T C C C C T T T T
10 chr10_76782462 0 76782462 T T C C T T T T T T T T T T T T T T T T
10 chr10_76789062 0 76789062 G G G G G G G G A A A A G G G G G G G G
10 chr10_76790013 0 76790013 G G A A G G G G G G G G G G G G G G G G
10 chr10_76791844 0 76791844 C T C C C C C C C C C C C C C C C C C C
10 chr10_76793026 0 76793026 C C T T T T C C C C C C C C C C C C C C
10 chr10_76798622 0 76798622 C C C C C C C C T T T T T T T T T T C C
10 chr10_76799399 0 76799399 A A A A A A A A A A A A A G A A A A A A
10 chr10_76804286 0 76804286 C C C C C C T T C C C C C C C C C C C C
10 chr10_76806055 0 76806055 A G A G G G G G G G G G G G G G G G G G
10 chr10_76808809 0 76808809 G G G G T T G G G G G G G G G G G G G G
10 chr10_76811296 0 76811296 A A G G G G A A G G G G G G G G G G A A
10 chr10_76812661 0 76812661 G G G G G G G G A A A A G G G G G G G G
10 chr10_76817022 0 76817022 G G G G G G G G G G G G A A G G G G G G
10 chr10_76817314 0 76817314 T T T T T T T T C C C C T T T T T T T T
10 chr10_76827282 0 76827282 C C C C C C C C A A A A C C C C C C C C
10 chr10_76833453 0 76833453 G G G G G G G G A A G G G G G G G G G G
10 chr10_76841763 0 76841763 T T T T T T T T C C C C T T T T T T T T
10 chr10_76851792 0 76851792 T T T T T T T T T T C T T T T T T T T T
10 chr10_76852036 0 76852036 C C C C C C C C C C C C G G C C C C C C
10 chr10_76854756 0 76854756 T T T T T T T T T T C T T T T T T T T T
10 chr10_76864251 0 76864251 C C T T T T C C T T T T T T T T T T C C
10 chr10_76865872 0 76865872 C C C C A A C C C C C C C C C C C C C C
10 chr10_76875863 0 76875863 C C C C C C C C C C C C C C C C C T C C
10 chr10_76880242 0 76880242 C C C C C C C C C C C C C T C C C C C C
10 chr10_76882376 0 76882376 A A A A A A A A A A G G A A A A A A A A
10 chr10_76885404 0 76885404 G G G G G G G G G G G G G G G G C C G G
10 chr10_76888801 0 76888801 A A A G A A A A A A A A A A A A A A A A
10 chr10_76892378 0 76892378 T T T T T T T T T T T T T T T T C C T T
10 chr10_76894622 0 76894622 G G A A G G G G G G G G G G G G G G G G
10 chr10_76896919 0 76896919 A A A A A A A A G G G G A A A A A G A A
10 chr10_76898978 0 76898978 A A A A A A A A A A G G A A A A A A A A
10 chr10_76900127 0 76900127 G G A A G G G G G G G G G G G G G G G G
10 chr10_76902928 0 76902928 C C C C C C C C C C C C C C C C A C C C
10 chr10_76904731 0 76904731 C C C C C C C C T T T T C C C C C C C C
10 chr10_76906528 0 76906528 A A A A A A A A A A A G A A A A A A A A
10 chr10_76916744 0 76916744 G G G G G G G G G G G G G G T T G G G G
10 chr10_76923998 0 76923998 C C C C C C C C T T T T C C C C C C C C
10 chr10_76927339 0 76927339 T T T T T T T T T T G T T T T T T T T T
10 chr10_76930383 0 76930383 T T T T T T T T C C C T T T T T T T T T
10 chr10_76932565 0 76932565 T T T T T T T T T T T T T T G G T T T T
10 chr10_76936994 0 76936994 T T C C C C T T T T T T T T T T T T T T
10 chr10_76939898 0 76939898 C T T T T T T T T T T T T T T T T T T T
10 chr10_76945691 0 76945691 T T G G G G G G G G G G G G G G G G T T
10 chr10_76950687 0 76950687 C C C C C C C C A A A A C C C C C C C C
10 chr10_76963693 0 76963693 C C C C C C C C A A A A C C C C C C C C
10 chr10_76966168 0 76966168 T T T T T T T T A A T T T T T T T T T T
10 chr10_76968436 0 76968436 G G G G G G G G A A A A G G G G G G G G
10 chr10_76972834 0 76972834 G G G G G G G G A A A G G G G G G G G G
10 chr10_76974773 0 76974773 A A A A A A A A A A A A A T A T A A A A
10 chr10_76982293 0 76982293 C C C C C C C C T T T T C C C C C C C C
10 chr10_76983869 0 76983869 T T T T T T T T C C C C T T T T T T T T
10 chr10_76984507 0 76984507 T T T T T T T T C C C C T T T T T T T T
10 chr10_76986083 0 76986083 C C C C C C C C A A A A C C C C C C C C
10 chr10_76987047 0 76987047 C C C C C C C C A A A A C C C C C C C C
10 chr10_76997563 0 76997563 C C C C C C C C C C C C C T C C C C C C
10 chr10_76998862 0 76998862 A A A A A A A A A A A T A A A A A A A A
10 chr10_77003111 0 77003111 T T T T T T T T T T C C T T T T T T T T
10 chr10_77012787 0 77012787 G T T T T T T T T T T T T T T T T T G G
10 chr10_77014684 0 77014684 C C C C C C C C C C C C C C C C C T C C
10 chr10_77018680 0 77018680 C C C C C C C C A A A A C C C C C C C C
10 chr10_77019793 0 77019793 C C C C C C C C C C C C C T C C C C C C
10 chr10_77021335 0 77021335 A A A C A A A A A A A A A A A A A A A A
10 chr10_77026308 0 77026308 A A A A A A A A G G A A A A A A A A A A
10 chr10_77028160 0 77028160 T T T T T T T T C C C C T T T T T T T T
10 chr10_77029009 0 77029009 C C C C C C C C C C C C C C C T C C C C
10 chr10_77029283 0 77029283 G G G T G G G G G G G G G G G G G G G G
10 chr10_77045537 0 77045537 G G G G G G G G G G G G G G G G A A G G
10 chr10_77045581 0 77045581 C C C C C C C C C C A C C C C C C C C C
10 chr10_77048730 0 77048730 G G G G G G G G G G G G A G G G G G G G
10 chr10_77049161 0 77049161 T T T T A A T T T T T T T T T T T T T T
10 chr10_77050089 0 77050089 C C C C C C C C C C C C C C A C C C C C
10 chr10_77050616 0 77050616 T T C T T T T T T T T T T T T T T T T T
10 chr10_77050731 0 77050731 C C C C C C C C T T T T C C C C C C C C
10 chr10_77056343 0 77056343 T T T T T T T T T T T T A T T T T T T T
10 chr10_77066906 0 77066906 C C C C C C C C T T T T C T C C C C C C
10 chr10_77070093 0 77070093 A A A A T T A A A A A A A A A A A A A A
10 chr10_77075513 0 77075513 A A A A A A A A G G G G A A A A A A A A
10 chr10_77088403 0 77088403 C C C C C C C C T T T T C C C C C C C C
10 chr10_77093492 0 77093492 C C C C C C C C C C C C A C A A C C C C
10 chr10_77102264 0 77102264 G G G G G G G G C C C C G G G G G G G G
10 chr10_77102316 0 77102316 G G G G G G G G G G G G A G G G G G G G
10 chr10_77108075 0 77108075 T T T T T T T T C C C C T T T T T T T T
10 chr10_77111606 0 77111606 C C C C C C C T C C C C C C C C C C C C
10 chr10_77113497 0 77113497 T T C C T T T T T T T T T T T T T T T T
10 chr10_77118616 0 77118616 C C C C C C C T C C C C C T C C C C C C
10 chr10_77123922 0 77123922 T T T T T T T T T T T T T T C T T T T T
10 chr10_77124175 0 77124175 A A A A A A A A G G G G A A A A A A A A
10 chr10_77129966 0 77129966 T T C T T T T T C C C C C C C C C C T T
10 chr10_77132502 0 77132502 G G G G G G G G A A G G G G G G G G G G
10 chr10_77134373 0 77134373 C C C C C C C C C C C C C C T T C C C C
10 chr10_77151238 0 77151238 G G G G G G G G G G G G G G C G G G G G
10 chr10_77154140 0 77154140 T T T T T T T T T T T T T T T T C C T T
10 chr10_77154552 0 77154552 T T C C C C T T T T T T T T T T T T T T
10 chr10_77158112 0 77158112 A A G G G G A A G G G G G G G G G G A A
10 chr10_77158871 0 77158871 T T T T T T T T T T T T C C T T T T T T
10 chr10_77167067 0 77167067 G G G G G G A G G G G G G G G G G G G G
10 chr10_77167658 0 77167658 C C T T T T C C T T T T T T T T T T C C
10 chr10_77168522 0 77168522 C C C T C C C C C C C C C C C C C C C C
10 chr10_77169332 0 77169332 C C C C C C C C C C C C C C C C C T C C
10 chr10_77174786 0 77174786 G G G G G G G G G G G G G G C C G G G G
10 chr10_77188085 0 77188085 T T T T T T T T T T T T A A T T T T T T
10 chr10_77190273 0 77190273 A A A A A A A A A A A A A A A G A A A A
10 chr10_77201696 0 77201696 C C C C C C C C T T T T C C C C C C C C
10 chr10_77204540 0 77204540 G G G G G G G G C C C C G G G G G G G G
10 chr10_77206851 0 77206851 C C G G G G C G G G G G G G G G G G C C
10 chr10_77207254 0 77207254 A A A A A A A A C C C C A A A A A A A A
10 chr10_77214248 0 77214248 A A A A A A A A A A A A A A A A C C A A
10 chr10_77225008 0 77225008 T T T T T T T T C C T T T T T T T T T T
10 chr10_77231654 0 77231654 A A A A A A A A A A A A A G A A A A A A
10 chr10_77234667 0 77234667 A A A A A A A A A A A A A A G G A A A A
10 chr10_77245460 0 77245460 C C C C T T C C C C C C C C C C C C C C
10 chr10_77247160 0 77247160 C C C C T T C C C C C C C C C C C C C C
10 chr10_77251391 0 77251391 C C C C C C C C T T T T C C C C C C C C
10 chr10_77257194 0 77257194 A G G G G G G G G G G G G G G G G G A A
10 chr10_77258284 0 77258284 C C C C C C C C C C C T C C C C C C C C
10 chr10_77262878 0 77262878 T T T T T T T T C C C C T T T T T T T T
10 chr10_77268869 0 77268869 C C C C C C C C C C C C C C C G C C C C
10 chr10_77269931 0 77269931 G G G G G G G G G G G G G G A G G G G G
10 chr10_77271338 0 77271338 C C G G G G C C C C C C C C C C C C C C
10 chr10_77277025 0 77277025 C G C C C C C C C C C C C C C C C C C C
10 chr10_77284973 0 77284973 T T A A T T T T T T T T T T T T T T T T
10 chr10_77285843 0 77285843 C C C C C C C C C C C C C C C C T T C C
10 chr10_77287612 0 77287612 C C C C C C C C C T C T C C C C C C C C
10 chr10_77290569 0 77290569 T T T T T T T T C C C C T T T T T T T T
10 chr10_77298707 0 77298707 G G G G G G G G G G G G G G A G G G G G
10 chr10_77304869 0 77304869 G G G G G G G G G G G G G T G G G G G G
10 chr10_77307768 0 77307768 A A A A A A A A A A A A A A C C A A A A
10 chr10_77317931 0 77317931 T T T T T T T T T T T T T T T T G T T T
10 chr10_77322169 0 77322169 G G A A A A A G A A A A A A A A A A G G
10 chr10_77328524 0 77328524 A A A A A A A C A A A A A A A A A A A A
10 chr10_77333464 0 77333464 A A A A A A A A A A A A A A A G A A A A
10 chr10_77349737 0 77349737 C C C C C C C C C C C C T T C C C C C C
10 chr10_77350539 0 77350539 G G G G G G G G G G G G G G G G C C G G
10 chr10_77367709 0 77367709 G G G G G G G G A A A A G G G G G G G G
10 chr10_77382428 0 77382428 C C C C T T C C C C C C C C C C C C C C
10 chr10_77387888 0 77387888 C C C C C C C C C T T T C C C C C C C C
10 chr10_77389839 0 77389839 A A A A T T A A A A A A A A A A A A A A
10 chr10_77391628 0 77391628 T T T T T T T T G G G G T T T T T T T T
10 chr10_77395314 0 77395314 T T C C C C T T C C C C C C C C C C T T
10 chr10_77403864 0 77403864 G G G G G G G G C C C C G G G G G G G G
10 chr10_77407678 0 77407678 A A A A A A A A A A A A G G A A A A A A
10 chr10_77408050 0 77408050 G G G G G G G G C C C C G G G G G G G G
10 chr10_77408844 0 77408844 G G G G A A G G G G G G G G G G G G G G
10 chr10_77412090 0 77412090 G T T T T T G G G G G G T T T T T T G G
10 chr10_77413790 0 77413790 G G G G G G G G A G G G G G G G G G G G
10 chr10_77420256 0 77420256 A A A A A A A A A G A G A A A A A A A A
10 chr10_77420303 0 77420303 G G G G G G G G G G G G G G C G G G G G
10 chr10_77420509 0 77420509 C C C G C C C C C C C C C C C C C C C C
10 chr10_77423355 0 77423355 C C C C C C C T C C C C C C C C C C C C
10 chr10_77427616 0 77427616 G G A G G G G G G G G G G G G G G G G G
10 chr10_77430312 0 77430312 A A A A G G A A A A A A A A A A A A A A
10 chr10_77439405 0 77439405 G G G G G G G G T T T T G G G G G G G G
10 chr10_77442216 0 77442216 T T T T T T T T T T T T T T T T A A T T
10 chr10_77450261 0 77450261 T T T T T T T T C C C C T T C T T T T T
10 chr10_77450436 0 77450436 C C C C C C C C C C C C C C C T C C C C
10 chr10_77450697 0 77450697 T T T T T T T T T T T T G T T T T T T T
10 chr10_77451643 0 77451643 C T T T T T T T T T T T T T T T T T C C
10 chr10_77455312 0 77455312 A A A A A A A A A A A A A G A A A A A A
10 chr10_77460079 0 77460079 G G G G G G G G T T T T G G G G G G G G
10 chr10_77468647 0 77468647 T T T T T T T T G G G G T T T T T T T T
10 chr10_77470462 0 77470462 C C C C C C C C T T T T C C C C C C C C
10 chr10_77471078 0 77471078 C C C C C C C C C C C C C T C C T T C C
10 chr10_77483144 0 77483144 T T T T C C T T T T T T T T T T T T T T
10 chr10_77486561 0 77486561 G G G G G G A G G G G G G G G G G G G G
10 chr10_77489664 0 77489664 G G G G G G G G A A A A G G G G G G G G
10 chr10_77501603 0 77501603 G G G G T T G G G G G G G G G G G G G G
10 chr10_77502246 0 77502246 C C C C C C C C C C C C C C C C C T C C
10 chr10_77512076 0 77512076 G G A A A A G G A A A A A A A A A A G G
10 chr10_77512672 0 77512672 A A A A A A A A A A A A A T A A A A A A
10 chr10_77527039 0 77527039 C T T T T T T T T T T T T T T T T T T T
10 chr10_77527081 0 77527081 C T C C C C C T C C C C C C C C C C C C
10 chr10_77534252 0 77534252 C C C C C C C C T T T T C C C C C C C C
10 chr10_77537837 0 77537837 C C C C C C C C C C C C C C C C T T C C
10 chr10_77539713 0 77539713 C C C C C C C C C G C C C G C C C C C C
10 chr10_77542045 0 77542045 C C C C C C C C C C C C T T C C C C C C
10 chr10_77549066 0 77549066 T T T T T T T T A A A A T T T T T T T T
10 chr10_77549184 0 77549184 A A A A A A A A A A A A A A G G A A A A
10 chr10_77553059 0 77553059 T T T T T T T T C C C C T T T T T T T T
10 chr10_77556591 0 77556591 G G G G G G G G A A A A G G G G G G G G
10 chr10_77563241 0 77563241 T T T T T T T T C C C C T T T T T T T T
10 chr10_77563667 0 77563667 C C C C C C C C C C C C A C C C C C C C
10 chr10_77564688 0 77564688 A A A A A A A A A A A A C C A A A A A A
10 chr10_77564860 0 77564860 C C T T C C C C C C C C C C C C C C C C
10 chr10_77566596 0 77566596 C C C C C C C C G G G G C C C C C C C C
10 chr10_77571061 0 77571061 A A A A A A A A A G A G A A A A A A A A
10 chr10_77573093 0 77573093 A A A A A A A G A A A A A A A A A A G G
10 chr10_77573181 0 77573181 A G G G G G G G G G G G G G G G G G G G
10 chr10_77574733 0 77574733 A A G G A A A A A A A A A A A A A A A A
10 chr10_77579053 0 77579053 G G G G G G G G A G A G G G G G G G G G
10 chr10_77579654 0 77579654 A A A A G G A A A A A A A A A A A A A A
10 chr10_77580560 0 77580560 G G G G G G G G G G G G A A G G G G G G
10 chr10_77586319 0 77586319 T T T T T T T T T T T T G G G G G G T T
10 chr10_77592660 0 77592660 A G G G G G G G G G G G G G G G G G G G
10 chr10_77607941 0 77607941 T T T T T T T T T T T T T T G T T T T T
10 chr10_77609271 0 77609271 C T C C C C C C T T T T T T T T T T C C
10 chr10_77621643 0 77621643 A A A A A A A G A A A A A A A A A A A A
10 chr10_77622295 0 77622295 C C C C C C C C G G G G C C C C C C C C
10 chr10_77623479 0 77623479 C C C C C C C T C C C C C C C C C C C C
10 chr10_77626718 0 77626718 G G G G G G G G A A A A G G G G G G G G
10 chr10_77629365 0 77629365 C C C C C C C C C T C T C C C C C C C C
10 chr10_77630133 0 77630133 A A A A A A A A A C A C A A A A A A A A
10 chr10_77633047 0 77633047 C C C C C C C C C C C C C T C C C C C C
10 chr10_77636808 0 77636808 C T C C C C C C C C C C C C C C C C T T
10 chr10_77650330 0 77650330 A A A A A A A A A G G G A A A A A A A A
10 chr10_77654606 0 77654606 G G G G G G G G G G C G G G G G G G G G
10 chr10_77657096 0 77657096 G G A G G G G G A G A A G G G G G G G G
10 chr10_77662688 0 77662688 T T T T T T T T C T C T T T T T T T C C
10 chr10_77665343 0 77665343 A A A A A A A A A A A A A A A A A G A A
10 chr10_77667180 0 77667180 A A A A A A A A A G G G A A A A A A A A
10 chr10_77667944 0 77667944 G G G G G G G G G G G G G G A G G G G G
10 chr10_77672788 0 77672788 G G G G G G G G A A A A G G G G G G G G
10 chr10_77681752 0 77681752 G G G G G G G G G G G G G G G G A G G G
10 chr10_77683411 0 77683411 A A A A A A A A G G G G A A A A A A A A
10 chr10_77683488 0 77683488 C C C C C C C C G G C G C C C C C C C C
10 chr10_77687113 0 77687113 C C C C C C C C C C C G C C C C C C C C
10 chr10_77698882 0 77698882 T T T T T T T T T T T T C T T T T T T T
10 chr10_77708777 0 77708777 G G G G G G G G G G G G C G G G G G G G
10 chr10_77709883 0 77709883 C C C C C C C C C T C T C C C C C C C C
10 chr10_77711674 0 77711674 T T T T T T C T T T T T T T T T T T T T
10 chr10_77716755 0 77716755 C C C C A A C C C C C C C C C C C C C C
10 chr10_77717336 0 77717336 A A A A A A A A A T A A A A A A A A A A
10 chr10_77730339 0 77730339 C C C T C C C C C C C C C C C C C C C C
10 chr10_77739203 0 77739203 G G G G G G A G G G G G G G G G G G G G
10 chr10_77740037 0 77740037 T T T T T T T T T T T T T T T T C T T T
10 chr10_77746792 0 77746792 G G G G G G G G C C C C C C G G G G G G
10 chr10_77757299 0 77757299 G G G G G G A G G G G G G G G G G G G G
10 chr10_77791608 0 77791608 T T T T T T T T T T T T C T T T C T T T
10 chr10_77839586 0 77839586 T T T T T T T T C T C C T T T T T T T T
10 chr10_77841034 0 77841034 C C C C C C C C C C C C C G C C C C C C
10 chr10_77866213 0 77866213 A A C C A A A A A A A A A A A A A A A A
10 chr10_77871666 0 77871666 C C C C C C C C C C C C A C C C A C C C
10 chr10_77871684 0 77871684 T T T T T T T T T T T T T T T T C T T T
10 chr10_77872113 0 77872113 C C C C C C C C C C C C C T C C C T C C
10 chr10_77887360 0 77887360 A A A A G G A A A A A A A A A A A A A A
10 chr10_77889150 0 77889150 A G A A A A A A A A A A A A A A A A A A
10 chr10_77890825 0 77890825 C C C C C C C C G G G G C C C C C C C C
10 chr10_77903894 0 77903894 C C C C C C C C T T T T C C C C C C C C
10 chr10_77904023 0 77904023 C C C C C C C C T T T T C C C C C C C C
10 chr10_77938420 0 77938420 T T T T T T T T T T T T T T T T C T T T
10 chr10_77963370 0 77963370 A A A A A A A A C C C C A A A A A A A A
10 chr10_77988484 0 77988484 G G G G G G G G G G G G A A G G G G G G
10 chr10_78004770 0 78004770 A A A A A A A A A A A A A A C C C C A A
10 chr10_78007613 0 78007613 G G G G G G G G G T G T G G G G G G G G
10 chr10_78008465 0 78008465 C C C C C C C C G G G G C C C C C C C C
10 chr10_78009539 0 78009539 G G T T G G G G G G G G G G G G G G G G
10 chr10_78012080 0 78012080 G G G G G G G G G G G G G G G G A A G G
10 chr10_78012430 0 78012430 T T T T T T T T T T T T T T T T G G T T
10 chr10_78014195 0 78014195 G G G G G G G G G G G G A G A A G G G G
10 chr10_78028175 0 78028175 T T T T T T T T G G G G T T T T T T T T
10 chr10_78029681 0 78029681 T T T T T T T T C C C C T T T T T T T T
10 chr10_78031817 0 78031817 T T T T T T T T T T T T T T T T C C T T
10 chr10_78048239 0 78048239 C C G G C C C C G G G G C C C C C C C C
10 chr10_78051827 0 78051827 C C T T T T C T T T T T T T T T T T C C
10 chr10_78055709 0 78055709 C C C C C C C C C C C C C C C C T T C C
10 chr10_78057226 0 78057226 C C C C C C C C C C C C T T T T C C C C
10 chr10_78064072 0 78064072 C C C C C C C C C C C C C C C C T T C C
10 chr10_78066934 0 78066934 G G G G G G G G G G G G A G G G G G G G
10 chr10_78074444 0 78074444 C G C C C C C C C C C C C C C C C C C C
10 chr10_78074948 0 78074948 A G G G G G A A G G G G G G G G G G G G
10 chr10_78104010 0 78104010 G G G G G G G G T T T T T T T T T T G G
10 chr10_78115791 0 78115791 G G G G G G G G A A A A G G G G G G G G
10 chr10_78124713 0 78124713 C C C C C C C C C G C G C C C C C C C C
10 chr10_78132595 0 78132595 T T T T C C T T T T T T T T T T T T T T
10 chr10_78136608 0 78136608 G G G G G G G G A A A A G G G G G G G G
10 chr10_78159054 0 78159054 C C C C T T C C C C C C C C C C C C C C
10 chr10_78164813 0 78164813 T T T T T T T T T T C T T T T T T T T T
10 chr10_78170215 0 78170215 A A A A A A A A G G G G A A A A A A A A
10 chr10_78173243 0 78173243 C C C C C C C C C T C C C C C C C C C C
10 chr10_78177385 0 78177385 G G G G G G G G G G G G A G G G G G G G
10 chr10_78178012 0 78178012 A A G G G G A A A A A A A A A A A A A A
10 chr10_78188524 0 78188524 T T T T T T T T T T T T T T C C T T T T
10 chr10_78197511 0 78197511 G G A G G G G G G G G G G G G G G G G G
10 chr10_78200286 0 78200286 T T T T A A T T T T T T T T T T T T T T
10 chr10_78207415 0 78207415 A A A A A A A G A A A A A A A A A A A A
10 chr10_78212087 0 78212087 G G G G G G G G G G G G G G A A G G G G
10 chr10_78212940 0 78212940 T T T T T T T T T T T T T T C T T T T T
10 chr10_78224010 0 78224010 G G G G T T G G G G G G G G G G G G G G
10 chr10_78226779 0 78226779 C C C C C C C C C C C C T T C C C C C C
10 chr10_78229573 0 78229573 C C T T C C C C C C C C C C C C C C C C
10 chr10_78233700 0 78233700 A A G G G G A A A A A A A A A A A A A A
10 chr10_78234983 0 78234983 G G G G G G A G G G G G G G G G G G G G
10 chr10_78237576 0 78237576 A A A A A A A A A A A A A A A A G G A A
10 chr10_78237921 0 78237921 G G A A A A G G G G G G G G G G G G G G
10 chr10_78244347 0 78244347 A A A A A A A A A A A A A G G G A A A A
10 chr10_78252582 0 78252582 C C T T T T C C C C C C C C C C C C C C
10 chr10_78258342 0 78258342 A A A A A A A A G G G G A A A A A A A A
10 chr10_78258820 0 78258820 G G G G G G G G T T T T G G G G T T G G
10 chr10_78270065 0 78270065 A A A A A A A A C C C C A A A A A A A A
10 chr10_78275177 0 78275177 A A A A A A A A A A A A A A A A G G A A
10 chr10_78283259 0 78283259 A A G G G G A A A A A A A A A A A A A A
10 chr10_78287511 0 78287511 G G G G G G C C G G G G G G G G G G G G
10 chr10_78289524 0 78289524 T T T T T T T T T T A T T T T T T T T T
10 chr10_78289730 0 78289730 A A A A A A A A A A A G A A A A A A A A
10 chr10_78296470 0 78296470 A A A A G G A A A A A A A A A A A A A A
10 chr10_78298259 0 78298259 T T T T T T T T T T T T C T T T T T T T
10 chr10_78301860 0 78301860 G G A A A A G G G G G G G G G G G G G G
10 chr10_78310094 0 78310094 C C T T C C C C C C C C C C C C T T C C
10 chr10_78318506 0 78318506 A A G G G G G G G G G G G G G G G G G G
10 chr10_78320655 0 78320655 G G G G G G G G G G G G G G G G C C G G
10 chr10_78325322 0 78325322 A A A A A A A A A A A A A A A C A A A A
10 chr10_78327224 0 78327224 C C C C C C C C A A A A C C C C C C C C
10 chr10_78333822 0 78333822 G G G G G G G G G G G G G G A G G G G G
10 chr10_78342646 0 78342646 G G C C G G G G G G G G G G G G G G G G
10 chr10_78355357 0 78355357 A A A A A A A G A A A A A A A A A A A A
10 chr10_78371473 0 78371473 C T C C C C C C C C C C C C C C C C C C
10 chr10_78375195 0 78375195 G G G G G G G G A A A G G G G G G G G G
10 chr10_78377222 0 78377222 A A A A A A A A A A A A A C A A A A A A
10 chr10_78378716 0 78378716 T T T T T T T T T T C T T T T T T T T T
10 chr10_78379081 0 78379081 C C C C C C C C C C C C C C C C G G C C
10 chr10_78383946 0 78383946 C C C C C C C C A A A C C C C C C C C C
10 chr10_78386018 0 78386018 C C C C A A C C C C C C C C C C C C C C
10 chr10_78390661 0 78390661 C C C C C C C C T T T T C C C C C C C C
10 chr10_78393610 0 78393610 T T C C C C T T T T T T T T T T T T T T
10 chr10_78394102 0 78394102 T T T T T T A A T T T T T T T T T T T T
10 chr10_78396331 0 78396331 A A G G G G A A A A A A A A A A A A A A
10 chr10_78396999 0 78396999 G G G G G G G G A A A G G G G G G G G G
10 chr10_78398052 0 78398052 A A A A A A A A G G G G A A A A A A A A
10 chr10_78398866 0 78398866 T T T T T T T T T T T T C C C C C C T T
10 chr10_78400734 0 78400734 T T T T T T T T G G G T T T T T T T T T
10 chr10_78432817 0 78432817 T T T T T T T T T T T T T T T T A A T T
10 chr10_78434960 0 78434960 T T T T T T T T C T C T T T T T T T T T
10 chr10_78435417 0 78435417 T T C C T T T T T T T T T T T T T T T T
10 chr10_78444036 0 78444036 A A A A A A A A A A A A G G A A A A A A
10 chr10_78461675 0 78461675 T T T T T T T T T T T T G G T T T T T T
10 chr10_78483954 0 78483954 A A A A A A A A A A A A A A G G A A A A
10 chr10_78487130 0 78487130 C C T T C C C C C C C C C C C C C C C C
10 chr10_78490675 0 78490675 C T T T T T T T T T T T T T T T T T C C
10 chr10_78491739 0 78491739 A A A A A A A A A A A A A T A A A A A A
10 chr10_78495469 0 78495469 T T T T T T T T C C C C T T T T T T T T
10 chr10_78496579 0 78496579 G G G G G G G G A A A A G G G G G G G G
10 chr10_78503151 0 78503151 A A A A A A A A A A A A C C A A A A A A
10 chr10_78504131 0 78504131 C C T T T T C C T T T T T T T T T T C C
10 chr10_78509159 0 78509159 G G G G G G G G G T G T G G G G G G G G
10 chr10_78512380 0 78512380 G G G G G G G G A G A G G G G G G G G G
10 chr10_78531522 0 78531522 G G A A A A G G A A A A A A A A A A G G
10 chr10_78537957 0 78537957 C C T T C C C C C C C C T T T T T T C C
10 chr10_78540852 0 78540852 A A A A G G A A A A A A A A A A A A A A
10 chr10_78541936 0 78541936 C C C C C C C C C C C C C G G G C C C C
10 chr10_78546436 0 78546436 G G G T G G G G G G G G G G G G G G G G
10 chr10_78550505 0 78550505 G G G G G G G G G G G G G G G G A G G G
10 chr10_78553723 0 78553723 C C C C C C C C A A A A C C C C C C C C
10 chr10_78557679 0 78557679 A A A A A A A A G G G G A A A A A A A A
10 chr10_78569851 0 78569851 T T C C C C C C C C C C C C C C C C T T
10 chr10_78572343 0 78572343 A A G G G G A A G G G G A G G G G G A A
10 chr10_78574948 0 78574948 A A A A A A A A A A A A A A G G A A A A
10 chr10_78581273 0 78581273 G G G G G G G G G G A G G G G G G G G G
10 chr10_78584119 0 78584119 C C C C C C C C C C C C C T C C C C C C
10 chr10_78586249 0 78586249 A A A A A A A A A A A A T T A A A A A A
10 chr10_78592444 0 78592444 C C C C C C C T C C C C C C C C C C C C
10 chr10_78597060 0 78597060 A A A A A A A A G G G G A A A A A A A A
10 chr10_78600909 0 78600909 A A A A A A A A G G G G A A A A A A A A
10 chr10_78604316 0 78604316 T T T T T T T T T T C T T T T T T T T T
10 chr10_78606334 0 78606334 C C T T T T C C C C C C C C C C C C C C
10 chr10_78614816 0 78614816 A A A A G G A A A A A A A A A A A A A A
10 chr10_78619815 0 78619815 G G G G G G G G G G G G A G G G G G G G
10 chr10_78626509 0 78626509 T T T T T T T T T T T T C T T T T T T T
10 chr10_78631180 0 78631180 T T T T T T T T T T T T T T T T C C T T
10 chr10_78648216 0 78648216 T T C T T T T T T T T T T T T T T T T T
10 chr10_78649966 0 78649966 T T A A A A A A A A A A A A A A A A T T
10 chr10_78650931 0 78650931 T T T T T T T T G G G G T T T T T T T T
10 chr10_78675342 0 78675342 T T A A T T T T A A A A A A A A A A T T
10 chr10_78689340 0 78689340 G G A A A A A A A A A A A A A A A A A A
10 chr10_78700258 0 78700258 C C T T T T C C T T T T T T T T T T C C
10 chr10_78703906 0 78703906 A A A A A A A A G G A G A A A A A A A A
10 chr10_78709081 0 78709081 G G G G G G G G A A A A G G G G G G G G
10 chr10_78713591 0 78713591 A A A A A A A A G G G G A A A A A A A A
10 chr10_78719396 0 78719396 A A A A A A A A G G G G A A A A A A A A
10 chr10_78719925 0 78719925 T T T T T T T T T T C T T T T T T T T T
10 chr10_78723798 0 78723798 C C C C C C C C T T T T C C C C C C C C
10 chr10_78728494 0 78728494 G G G G G G G G G G A A G G G G G G G G
10 chr10_78728840 0 78728840 A A A A A A A A G G G G A A A A A A A A
10 chr10_78737888 0 78737888 T T C C C C T T C C C C C C C C C C T T
10 chr10_78741606 0 78741606 A A A A A A A C A A A A A A A A A A A A
10 chr10_78743780 0 78743780 G G G G G G G G G G G G G G G G G T G G
10 chr10_78746285 0 78746285 A A A A A A A A A A A A A A A G A A A A
10 chr10_78749761 0 78749761 A A A A A A A A C C C C A A A A A A A A
10 chr10_78767150 0 78767150 C C C T C T C C C C C C C C C T C T C C
10 chr10_78783737 0 78783737 G G G G G G A G G G G G G G G G G G G G
10 chr10_78788624 0 78788624 G G G G G G G G G G G G G G G T G G G G
10 chr10_78791146 0 78791146 G G G G G G G G T T T T G G G G G G G G
10 chr10_78791242 0 78791242 G G G G G G G G G G G G G G A G G G G G
10 chr10_78802386 0 78802386 G G G G A A G G G G G G G G G G G G G G
10 chr10_78805321 0 78805321 T T T T T T T T T T T T T T C C T T T T
10 chr10_78811724 0 78811724 A A A A A A A A A A A A A A A A A G A A
10 chr10_78815304 0 78815304 A A A A A A A A A A A A C C A A A A A A
10 chr10_78823234 0 78823234 C C C C C C C C C T C C C C C C C C C C
10 chr10_78823579 0 78823579 G G G G G G G G A A A A G G G G G G G G
10 chr10_78827051 0 78827051 C C C C C C C C C C C C C C C T C C C C
10 chr10_78831404 0 78831404 A A A A A A A A G G G G A A A A A A A A
10 chr10_78838219 0 78838219 C C C C C C C C C C C C C C C C C T C C
10 chr10_78843555 0 78843555 A A A A A A A A A A A G A A A A A A A A
10 chr10_78843883 0 78843883 T T T T T T T T T T T T T T T T C C T T
10 chr10_78847401 0 78847401 C C C C C C C C T T T T C C C C C C C C
10 chr10_78850057 0 78850057 T T T T C C T T T T T T T T T T T T T T
10 chr10_78851676 0 78851676 G G G G G G A G G G G G G G G G G G G G
10 chr10_78861186 0 78861186 C C C C C C C T C C C C C C C C C C C C
10 chr10_78868482 0 78868482 T T C T T T T T T T T T T T T T T T T T
10 chr10_78871538 0 78871538 G G T T G G G G G G G G G G G G G G G G
10 chr10_78876846 0 78876846 A A A A A A A A A A A A A A C C A A A A
10 chr10_78877687 0 78877687 C C C C C C C C C C C C C C T T T T C C
10 chr10_78884149 0 78884149 C C C C C C C C C C C C C C C T T T C C
10 chr10_78885137 0 78885137 C C C C C C C T C C C C C C C C C C C C
10 chr10_78888829 0 78888829 C C C C T T C C C C C C C C C C C C T T
10 chr10_78895387 0 78895387 G G G G G G G G G G G G G T G G G G G G
10 chr10_78898108 0 78898108 T T T T T T T T T T T T T T T T C C T T
10 chr10_78898306 0 78898306 A A A A A A A A G G A A A A A A A A A A
10 chr10_78900984 0 78900984 G G G G G G G G G G C C G G G G G G G G
10 chr10_78910497 0 78910497 A A A A A A A A A A G G A A A A A A A A
10 chr10_78910534 0 78910534 T T T T T T T T C C T T T T T T T T T T
10 chr10_78922031 0 78922031 C T T T T T C C C C C C T T T T T T C C
10 chr10_78922975 0 78922975 C C C C C C C C T T T T C C C C C C C C
10 chr10_78929534 0 78929534 C C C C C C C C C C C C C C C G C C C C
10 chr10_78930886 0 78930886 C C C C T T C C C C C C C C C C C C C C
10 chr10_78931298 0 78931298 C C C C C C C C T T T T C C C C C C C C
10 chr10_78932077 0 78932077 C C C C C C C C C C A C C C C C C C C C
10 chr10_78937898 0 78937898 G G G G G G G G A A A A G G G G G G G G
10 chr10_78946113 0 78946113 C C C C G G C C C C C C C C C C C C C C
10 chr10_78946482 0 78946482 G G G G G G G G A A A A G G G G G G G G
10 chr10_78961437 0 78961437 A A A A G G A A A A A A A A A A A A A A
10 chr10_78963548 0 78963548 T T T T T T T T C T T T T T T T T T T T
10 chr10_78973944 0 78973944 G G G G G G G G G G G G G G G G A G G G
10 chr10_78977458 0 78977458 T T T T T T T T T T T T T T T T C C T T
10 chr10_78991095 0 78991095 A A G G G G A G G G G G G G G G G G A A
10 chr10_78992507 0 78992507 A A A A A A A A A A A G A A A A A A A A
10 chr10_78992674 0 78992674 G G G G G G G G T T T T G G G G G G G G
10 chr10_79008274 0 79008274 G G G G G G G G G G G G G G A G G G G G
10 chr10_79019088 0 79019088 T T G G G G T T T T T T T T T T T T T T
10 chr10_79020129 0 79020129 C C C C C C C C C C C C C T C C C C C C
10 chr10_79024381 0 79024381 C C T T T T C C C C C C C C C C T T C C
10 chr10_79028702 0 79028702 A A A A A A A A A A A A A A A A G G A A
10 chr10_79040116 0 79040116 G G G G G G G G C C C C G G G G G G G G
10 chr10_79046158 0 79046158 G G G G G G G G C C C C G G G G G G G G
10 chr10_79048556 0 79048556 G G A G G G G G G G G G G G G G G G G G
10 chr10_79059567 0 79059567 C C C C C C C C G G G G C C C C C C C C
10 chr10_79063473 0 79063473 T T T T T T T T C C C C T T T T T T T T
10 chr10_79065923 0 79065923 G G G G A A G G G G G G G G G G G G G G
10 chr10_79065970 0 79065970 T T T T T T T T T T T T T T C C T T T T
10 chr10_79066245 0 79066245 A A A A A A A A G G G G A A A A A A A A
10 chr10_79066318 0 79066318 C C C C C C C C T T T T C C C C C C C C
10 chr10_79103897 0 79103897 A A A A A A A A T T T T A A A A A A A A
10 chr10_79107763 0 79107763 A A A A A A A A G G G G A A A A A A A A
10 chr10_79108390 0 79108390 A A A A A A A A A A A A A A A A A C A A
10 chr10_79108500 0 79108500 C C C C C C C C T T T T C C C C C C C C
10 chr10_79109407 0 79109407 G T G G G G G G G G G G G G G G G G G G
10 chr10_79111789 0 79111789 C C T T T T C C C C C C C C C C C C C C
10 chr10_79112493 0 79112493 C T C C C C C C C C C C C C C C C C T T
10 chr10_79122032 0 79122032 C C C C C C C C C C C C A C C C C C C C
10 chr10_79122577 0 79122577 G G G G G G G G A A A A G G G G G G G G
10 chr10_79129485 0 79129485 A A A A A A A A A G A G A A A A A A A A
10 chr10_79137993 0 79137993 G G G G G G G G G G G G A G G G G G G G
10 chr10_79147800 0 79147800 T T T T G G T T T T T T T T T T T T T T
10 chr10_79152368 0 79152368 A A G G A A A A A A A A A A A A A A A A
10 chr10_79156812 0 79156812 G G C C G G G G G G G G G G G G G G G G
10 chr10_79161164 0 79161164 C C C C C C C C C C C C C G C C C C C C
10 chr10_79162030 0 79162030 A A A A A A A A A A A A A G A A A A A A
10 chr10_79166268 0 79166268 C T T T T T T T T T T T T T T T T T C C
10 chr10_79166645 0 79166645 T T C C C C T T C C C C C C C C C C T T
10 chr10_79174993 0 79174993 C C C C C C C C A A A A C C C C C C C C
10 chr10_79176439 0 79176439 C C C C C C C C C C C C C C C C T T C C
10 chr10_79183595 0 79183595 G G G G C C G G G G G G G G G G G G G G
10 chr10_79190029 0 79190029 G G C C C C G G G G G G G G G G G G G G
10 chr10_79192448 0 79192448 T T T T T T T T A T A T T T T T T T T T
10 chr10_79203591 0 79203591 G G A A G G G G G G G G G G G G G G G G
10 chr10_79208823 0 79208823 T T T T T T T T T T T T T T T T C C T T
10 chr10_79220838 0 79220838 G G G G G G G G A A A A G G G G G G G G
10 chr10_79222888 0 79222888 A G A A A A A A A A A A A A A A A A A A
10 chr10_79236459 0 79236459 A A A A A A A A T T T T A A A A A A A A
10 chr10_79243731 0 79243731 G G G G G G G G G G G G G G A G G G G G
10 chr10_79248940 0 79248940 T T T T T T T T C C C C T T T T T T T T
10 chr10_79248998 0 79248998 T T T T T T T T A A A A T T T T T T T T
10 chr10_79255700 0 79255700 T T T T T T T T T T T T T T G G T T T T
10 chr10_79256375 0 79256375 C C C C C C C C T T T T C C C C C C C C
10 chr10_79258072 0 79258072 T T T T T T C T T T T T T T T T T T T T
10 chr10_79260298 0 79260298 C C C C C C C C C C C C C C C T C C C C
10 chr10_79263645 0 79263645 A T A A A A A A A A A A A A A A A A A A
10 chr10_79267697 0 79267697 G G G G G G G G A G G G G G G G G G G G
10 chr10_79268674 0 79268674 T T T T T T T T C T C C T T T T T T T T
10 chr10_79274681 0 79274681 C C T T T T C C T T T T T T T T T T C C
10 chr10_79279957 0 79279957 G G A A A A A A A A A A A A A A A A A A
10 chr10_79281647 0 79281647 G G G G G G G G G G G G A G G G G G G G
10 chr10_79281925 0 79281925 C C C C C C C C C C C C A C C C A A C C
10 chr10_79284651 0 79284651 A A A A A A A C A A A A A A A A A A A A
10 chr10_79298123 0 79298123 C C C C C C C C C C C C C T C C C C C C
10 chr10_79302067 0 79302067 C C C C T T C C C C C C C C C C C C C C
10 chr10_79307515 0 79307515 C C C C T T C C C C C C C C C C C C C C
10 chr10_79308330 0 79308330 A A A A A A A A A A A A A G A A A A A A
10 chr10_79315221 0 79315221 A A A A A A A A G G G G A A A A A A A A
10 chr10_79319163 0 79319163 C C A C C C C C C C C C C C C C C C C C
10 chr10_79322859 0 79322859 A A A A G G A A A A A A A A A A A A A A
10 chr10_79324832 0 79324832 A A G G A A A A A A A A A A A A A A A A
10 chr10_79337972 0 79337972 T T T T T T T T T T T T C T T T T T T T
10 chr10_79339375 0 79339375 G G A A A A G G G G G G G G G G G G G G
10 chr10_79340157 0 79340157 A A A A A A A A A A A A A C A A A A A A
10 chr10_79344266 0 79344266 G G G G G G G G A A A A G G G G G G G G
10 chr10_79355654 0 79355654 A A G G G G A A G G G G G G G G G G A A
10 chr10_79359516 0 79359516 C C T T T T T T T T T T T T T T T T T T
10 chr10_79367228 0 79367228 C C C C C C C C T T T T C C C C C C C C
10 chr10_79367492 0 79367492 G G G G G G G G G G G G G G A G G G G G
10 chr10_79368481 0 79368481 C C C C C C C C G G G G C C C C C C C C
10 chr10_79373661 0 79373661 A A A A A A A A A A A A A A A C A A A A
10 chr10_79394994 0 79394994 G G G T G G G G G G G G G G G G G G G G
10 chr10_79399602 0 79399602 A G G G G G G G G G G G G G G G G G G G
10 chr10_79400731 0 79400731 G G G G G G G G G G G G G G G G G T G G
10 chr10_79400939 0 79400939 G G G G G G A A G G G G G G G G G G G G
10 chr10_79407366 0 79407366 C C C C C C C C T T T T C C C C C C C C
10 chr10_79414490 0 79414490 C C C C C C C C T T T T C C C C C C C C
10 chr10_79415998 0 79415998 T T T T T T T T C C C C T T T T T T T T
10 chr10_79417101 0 79417101 A A A A A A A A A A A A A G A A A A A A
10 chr10_79427386 0 79427386 G G G G G G G G A A A A G G G G G G G G
10 chr10_79433465 0 79433465 T T T T T T T T C C C C T T T T T T T T
10 chr10_79433561 0 79433561 A A A A A A A A A G A G A A A A A A A A
10 chr10_79441162 0 79441162 C C C C C C C C G G G G C C C C C C C C
10 chr10_79449548 0 79449548 C T C C C C C C C C C C C C C C C C C C
10 chr10_79450861 0 79450861 C C C C C C C C C C C C C C T T C C C C
10 chr10_79453055 0 79453055 G G G G G G G G A A A A G G G G G G G G
10 chr10_79455428 0 79455428 T T C C C C T T T T T T T T T T T T T T
10 chr10_79460692 0 79460692 C C C C C C C C C C C C C T C C C C C C
10 chr10_79475616 0 79475616 G G G G A A G G G G G G G G G G G G G G
10 chr10_79481548 0 79481548 A A G G G G A A G G G G G G G G G G A A
10 chr10_79488308 0 79488308 G G A A G G G G G G G G G G G G G G G G
10 chr10_79500027 0 79500027 C C T T T T C C T T T T T T T T T T C C
10 chr10_79507459 0 79507459 C C C C C C C C C C C C C T C C C C C C
10 chr10_79514862 0 79514862 C C C C C C C C C C C C C T C C C C C C
10 chr10_79517543 0 79517543 C C C C T T C C C C C C C C C C C C C C
10 chr10_79525000 0 79525000 A A A A A A A A G G G G A A A A A A A A
10 chr10_79527061 0 79527061 C C C C G G C C C C C C C C C C C C C C
10 chr10_79527413 0 79527413 A A A A A A A A C C C C A A A A A A A A
10 chr10_79532906 0 79532906 G G G G A A G G G G G G G G G G G G G G
10 chr10_79534951 0 79534951 A A A A A A A A A A A A G G A A A A A A
10 chr10_79537951 0 79537951 A A G G G G A A A A A A A A A A A A A A
10 chr10_79538727 0 79538727 T T C C C C C C C C C C C C C C C C T T
10 chr10_79540908 0 79540908 A A C C C C A A A A A A A A A A A A A A
10 chr10_79550044 0 79550044 T T T T T T T T G G G G T T T T T T T T
10 chr10_79551577 0 79551577 C C C C C C C C C C C T C C C C C C C C
10 chr10_79551642 0 79551642 G G G G G G G G G G G G A G G G G G G G
10 chr10_79555152 0 79555152 A A A A A A A A A A A A A A A A G G A A
10 chr10_79563774 0 79563774 A A A A G G A A A A A A A A A A A A A A
10 chr10_79570590 0 79570590 A A A A A A A A A A A A A G G G A A A A
10 chr10_79572890 0 79572890 G G G G A A G G G G G G G G G G G G G G
10 chr10_79574979 0 79574979 G G A A G G G G G G G G G G G G G G G G
10 chr10_79579009 0 79579009 C T C C C C C C C C C C C C C C C C C C
10 chr10_79583772 0 79583772 A A A A A A A A G G G G A A A A A A A A
10 chr10_79584161 0 79584161 C C C C C C C C C C C C C C T T C C C C
10 chr10_79603836 0 79603836 C C C C C C C G C C C C C C C C C C C C
10 chr10_79606784 0 79606784 T T G T T T T T T T T T T T T T T T T T
10 chr10_79607373 0 79607373 G G G G G G G G G G G G A A A A A A G G
10 chr10_79607392 0 79607392 G G G G G G G G G G G G G G G G A G G G
10 chr10_79617224 0 79617224 G G G G G G G G A A A A G G G G G G G G
10 chr10_79618623 0 79618623 C C C C C C C C C C C C C C C T C C C C
10 chr10_79618963 0 79618963 T T T T T T T T C C C C T T T T T T T T
10 chr10_79622906 0 79622906 C C C C C C C C T T T T C C C C C C C C
10 chr10_79623633 0 79623633 A A A A A A A A A A A A T T A A A A A A
10 chr10_79626190 0 79626190 A A A A A A A A G G G G A A A A A A A A
10 chr10_79633313 0 79633313 C C C C C C C C T T T T C C C C C C C C
10 chr10_79644693 0 79644693 A A A A A A A A G G G G A A A A A A A A
10 chr10_79653392 0 79653392 T T T T C C T T C C C C T T T T T T T T
10 chr10_79654912 0 79654912 T T T T G G T T T T T T T T T T T T T T
10 chr10_79658905 0 79658905 A A A A A A A A A A A A G G G G G G A A
10 chr10_79660747 0 79660747 T T T T T T T T C C C C T T T T T T T T
10 chr10_79661693 0 79661693 A A A A A A A A G G G G A A A A A A A A
10 chr10_79662283 0 79662283 T T T T T T T T A A A A T T T T T T T T
10 chr10_79663127 0 79663127 T T T T T T T T C T T T T T T T T T T T
10 chr10_79664740 0 79664740 G G A A A A A A A A A A A A A A A A G G
10 chr10_79679825 0 79679825 A A A A A A A A G G G G A A A A A A A A
10 chr10_79683531 0 79683531 A A A A A A A A G G G G A A A A A A A A
10 chr10_79686721 0 79686721 A A A A A A A A A A A A A G G G A A A A
10 chr10_79703813 0 79703813 C C T T T T C C C C C C C C C C C C C C
10 chr10_79706758 0 79706758 T T T T T T T T T T T T C C T T T T T T
10 chr10_79707241 0 79707241 A A A A A A A A G G G G A A A A A A A A
10 chr10_79711571 0 79711571 A A A A G G A A A A A A A A A A A A A A
10 chr10_79726660 0 79726660 T T T T T T T T C C C C T T T T T T T T
10 chr10_79729028 0 79729028 A C A A A A A A A A A A A A A A A A C C
10 chr10_79733397 0 79733397 C C C C C C C T C C C C C C C C C C C C
10 chr10_79738273 0 79738273 T T T T T T T T T T T T T T C C C C T T
10 chr10_79738603 0 79738603 G G G G G G G G T T T T G G G G G G G G
10 chr10_79741937 0 79741937 C C C C T T C C C C C C C C C C C C C C
10 chr10_79742303 0 79742303 G G G G G G G G G G G G G G A A G G A A
10 chr10_79744409 0 79744409 C C C C C C C C A A A A C C C C C C C C
10 chr10_79756789 0 79756789 G G G G G G G G G G G G G G G G A A G G
10 chr10_79764656 0 79764656 A A A A A A A A G G G G A G A A G G A A
10 chr10_79764995 0 79764995 A A A A A A A A A A A A A G A A A A A A
10 chr10_79767413 0 79767413 C C C C C C C G C C C C C C C C C C C C
10 chr10_79767989 0 79767989 C C C C C C T T C C C C C C C C C C C C
10 chr10_79769304 0 79769304 G G G G G G G G G G G G G G G G A A G G
10 chr10_79770703 0 79770703 A A A A A A A A A A A A A A A A G G A A
10 chr10_79773684 0 79773684 A A A A A A A A A A A A A A T T A A A A
10 chr10_79774246 0 79774246 G G G G G G G G T T T T G G G G G G G G
10 chr10_79776178 0 79776178 T T T T T T T T T T T T A A T T T T T T
10 chr10_79777376 0 79777376 C C T T T T C C T T T T T T T T T T C C
10 chr10_79788307 0 79788307 T T T T T T T T T T T T G T T T T T T T
10 chr10_79788361 0 79788361 T T T T T T T T T T T T G T T T T T T T
10 chr10_79788428 0 79788428 G G G G G G G G G G G G G G A A G G G G
10 chr10_79791539 0 79791539 C C C C C C C C T T T T C C C C C C C C
10 chr10_79791962 0 79791962 C C C C C C C C T T T T C C C C C C T T
10 chr10_79794253 0 79794253 C C C C C C C C A A A A C C C C C C C C
10 chr10_79797791 0 79797791 A A A A A A A A A G A A A A A A A A A A
10 chr10_79801079 0 79801079 A A A A A A A A A A A A A A A A A C A A
10 chr10_79804088 0 79804088 T T T T T T T T A A A A T T T T T T T T
10 chr10_79808811 0 79808811 C C C C C C C C C C C C C C C C C T C C
10 chr10_79809222 0 79809222 G G G G G G G G G G G G G G A A G G G G
10 chr10_79810155 0 79810155 T T T T T T T T T T T T T T C T T T T T
10 chr10_79817014 0 79817014 A A G G G G A A G G G G G G G G G G A A
10 chr10_79826607 0 79826607 G G G G G G G G C C C C G G G G G G G G
10 chr10_79836796 0 79836796 A A G G G G A A G G G G G G G G G G A A
10 chr10_79839203 0 79839203 A A C C A A A A A A A A A A A A A A A A
10 chr10_79846641 0 79846641 A A A A A A A A G G G G A A A A A A A A
10 chr10_79846834 0 79846834 T T T T T T T T T T T T A T T T T T T T
10 chr10_79850589 0 79850589 G G A A G G G G G G G G G G G G G G G G
10 chr10_79857278 0 79857278 A A A A A A A C A A A A A A A A A A A A
10 chr10_79858351 0 79858351 A A A A A A A A G G G G A A A A A A A A
10 chr10_79863032 0 79863032 G G G G G G G G G G G G G G G G A A G G
10 chr10_79866807 0 79866807 T T T T T T T T G G G G T T T T T T T T
10 chr10_79867255 0 79867255 G G G G G G G G G G G G G G A G G G G G
10 chr10_79867530 0 79867530 G G G G A A G G G G G G G G G G G G G G
10 chr10_79878754 0 79878754 C T T T T T C C T T T T T T T T T T C C
10 chr10_79878785 0 79878785 G G G G A A G G G G G G G G G G G G G G
10 chr10_79888076 0 79888076 A A G G G G A A G G G G G G G G G G A A
10 chr10_79889922 0 79889922 C C C C C C C C C C C C C C C C C G C C
10 chr10_79896570 0 79896570 A G G G G G G G G G G G G G G G G G A A
10 chr10_79902304 0 79902304 A G G G G G G G G G G G G G G G G G G G
10 chr10_79903109 0 79903109 A A G G G G A A G G G G G G G G G G A A
10 chr10_79906862 0 79906862 G G G G G G G G G G G G C G G G G G G G
10 chr10_79912173 0 79912173 C C C C C C T T C C C C C C C C C C C C
10 chr10_79914871 0 79914871 C C C C C C C C C C C C C C C C C T C C
10 chr10_79918683 0 79918683 G G G G G G G G A A G G G G G G G G G G
10 chr10_79923700 0 79923700 C C C C C C C C C C C C C C C C C T C C
10 chr10_79928494 0 79928494 T T T T C C T T T T T T T T T T T T T T
10 chr10_79929781 0 79929781 C C C C C C C C T T T T C C C C C C C C
10 chr10_79931239 0 79931239 A A A A A A A A A A A A A A A A G G A A
10 chr10_79957304 0 79957304 T T T T T T T T C C C C C T T T T T T T
10 chr10_79957990 0 79957990 G G G G G G G G G G A G G G G G G G G G
10 chr10_79958811 0 79958811 T T T T T T T T C C C C T T T T T T T T
10 chr10_79961768 0 79961768 C C T T C C C C C C C C C C C C C C C C
10 chr10_79993118 0 79993118 T T T T T T T T T T T T G G T T T T T T
10 chr10_79993730 0 79993730 C C C C C C C C C C C C G G G G C C C C
10 chr10_79994982 0 79994982 G G G G G G G G C C C C G G G G G G G G
10 chr10_79997733 0 79997733 C C C C C C C C C C C T C C C C C C C C
10 chr10_79998865 0 79998865 A A A A A A A A G G G G A A A A A A A A
10 chr10_80001650 0 80001650 G G G G G G G G A A A A G G G G G G G G
10 chr10_80011142 0 80011142 A A A A A A A A G G G G A A A A A A A A
10 chr10_80019709 0 80019709 C C C C C C C C C T C T C C C C C C C C
10 chr10_80020168 0 80020168 G G G G G G G G G G G T G G G G G G G G
10 chr10_80024946 0 80024946 T T T T T T T T T T T T C C T T T T T T
10 chr10_80026683 0 80026683 C C C C C C C C C C C C T T C C T T C C
10 chr10_80027459 0 80027459 C C C C C C C C T T T T C C C C C C C C
10 chr10_80033882 0 80033882 T T T T T T T T C C C C T T T T C C T T
10 chr10_80038970 0 80038970 G G G G G G G G G G G G A A G G G G G G
10 chr10_80041475 0 80041475 G G G G G G G G G G G G A A G G G G G G
10 chr10_80047172 0 80047172 C C T T C C C C C C C C C C C C C C C C
10 chr10_80053140 0 80053140 C C C C C C C T C C C C C C C C C C T T
10 chr10_80053543 0 80053543 C C C C C C C C C C C C G G C C C C C C
10 chr10_80053632 0 80053632 T T C C C C C C C C C C C C C C C C T T
10 chr10_80064567 0 80064567 C C C C C C C C A C C C C C C C C C C C
10 chr10_80066166 0 80066166 G G G G G G G G A A A A G G G G G G G G
10 chr10_80076660 0 80076660 T T C C T T T T T T T T T T T T T T T T
10 chr10_80076859 0 80076859 C C C C C C C C C C C C C C C C A A C C
10 chr10_80081389 0 80081389 A A G G G G A A A A A A G G G G G G A A
10 chr10_80081856 0 80081856 T T T T T T T T T T T T C C T T C C T T
10 chr10_80083726 0 80083726 T T T T A A T T A A A A A A A A A A T T
10 chr10_80088267 0 80088267 T T C C C C T T T T T T T T T T T T T T
10 chr10_80088508 0 80088508 G G A A A A G G G G G G G G G G G G G G
10 chr10_80113750 0 80113750 C C C C C C C C C C C C C T C C C C C C
10 chr10_80114830 0 80114830 G G G G G G G G A A A A G G G G G G G G
10 chr10_80120079 0 80120079 A A A A A A A A A A A A C C C C A A A A
10 chr10_80121841 0 80121841 A A G G A A A A A A A A A A A A A A A A
10 chr10_80123507 0 80123507 T T T T T T T T C C C C T T T T T T T T
10 chr10_80123561 0 80123561 T T T T T T T T T T T T T T C T T T T T
10 chr10_80123998 0 80123998 G G G G G G G G A G G G G G G G G G G G
10 chr10_80124790 0 80124790 C C C C C C C C G G G G C C C C C C C C
10 chr10_80124846 0 80124846 C C C C C C C C C C C C C C C C C T C C
10 chr10_80125444 0 80125444 T T T T T T T T C C C C T T T T T T T T
10 chr10_80136525 0 80136525 A C C C C C A C C C C C C C C C C C C C
10 chr10_80137270 0 80137270 C T C C C C C T C C C C C C C C C C T T
10 chr10_80142582 0 80142582 T T T T T T T T T T T T G G T T T T T T
10 chr10_80144189 0 80144189 A A A A A A A A A A A A C C A C C C A A
10 chr10_80147286 0 80147286 A A A A A A A A T T T T A A A A A A A A
10 chr10_80157893 0 80157893 T T T T T T C C T T T T T T T T T T T T
10 chr10_80169156 0 80169156 G G G G G G G G A A A G G G G G G G G G
10 chr10_80169248 0 80169248 T T T T T T T T G G G G T T T T T T T T
10 chr10_80172714 0 80172714 T T A T A A T T T T T T T T T T T T T T
10 chr10_80177005 0 80177005 A A A A A A A A G G G G A A A A A A A A
10 chr10_80177957 0 80177957 A G G G G G A G G G G G G G G G G G G G
10 chr10_80182698 0 80182698 C C T T T T C C C C C C C C C C C C C C
10 chr10_80186943 0 80186943 A G G G G G A G G G G G G G G G G G G G
10 chr10_80189349 0 80189349 G G G G G G G G G G G G A G G G G G G G
10 chr10_80192663 0 80192663 A A A A A A A A G G G G A A A A A A A A
10 chr10_80193266 0 80193266 T T C T C C T T C C C C C C T T C C T T
10 chr10_80196956 0 80196956 A A A A A A A A G G G G A A A A A A A A
10 chr10_80198379 0 80198379 T T C C C C C C C C C C C T C C C C C C
10 chr10_80198991 0 80198991 C C A A A A A A A A A A A A A A A A A A
10 chr10_80204120 0 80204120 C C C C C C C C C C C C C C C T C C C C
10 chr10_80207053 0 80207053 A A A A G G A A A A A A A A A A A A A A
10 chr10_80207548 0 80207548 A A A A A A A A G G G G A A A A A A A A
10 chr10_80221063 0 80221063 C C G G G G C C C C C C C C C C C C C C
10 chr10_80231169 0 80231169 A G A A A A A A A A A A A A A A A A A A
10 chr10_80244169 0 80244169 G G G T G G G G G G G G G G G G G G G G
10 chr10_80244819 0 80244819 G G G G G G G G G G G G G G A G G G G G
10 chr10_80248655 0 80248655 G G G G G G G G G G G G A G G G G G G G
10 chr10_80249528 0 80249528 C C C T C C C C C C C C C C C C C C C C
10 chr10_80249581 0 80249581 C C T T C C C T C C C C C C C C C C C C
10 chr10_80254814 0 80254814 T T T T T T T T C C C C T T T T T T T T
10 chr10_80270967 0 80270967 G G C C C C G G G G G G G G G G G G G G
10 chr10_80271006 0 80271006 A A A A A A A A A A A A A A C C A A A A
10 chr10_80274879 0 80274879 G G G G G G G G T T T T G G G G G G G G
10 chr10_80277896 0 80277896 T T C C C C C C C C C C C C C C C T T T
10 chr10_80281778 0 80281778 G G G G G G G G G G G G G G A A G G G G
10 chr10_80284271 0 80284271 G G G G G G G G A G G G G G G G G G G G
10 chr10_80284642 0 80284642 C C C C C C C C G G G G C C C C C C C C
10 chr10_80286089 0 80286089 G G G G G G A A G G G G A G G G G G G G
10 chr10_80287471 0 80287471 T T C C C C T T T T T T C C C C C C T T
10 chr10_80295034 0 80295034 T T T T T T T T C C C C T T T T T T T T
10 chr10_80302348 0 80302348 C C C C T T C C C C C C C C C C C C C C
10 chr10_80304524 0 80304524 C C C C C C C C T T T T C C C T C C C C
10 chr10_80308308 0 80308308 G G G G G G G G G G G G A G G G G G G G
10 chr10_80311596 0 80311596 A A G G G G A A G G G G G G G G G G A A
10 chr10_80316947 0 80316947 T T T T T T T T C T T T T T T T T T T T
10 chr10_80318136 0 80318136 A A A A A A A A G G G G A A A A A A A A
10 chr10_80327376 0 80327376 G G G G A A G G G G G G G G G G G G G G
10 chr10_80327904 0 80327904 T T T T T T T T C C C C T T T T T T T T
10 chr10_80328307 0 80328307 C C C C C C C C C C C C C C C C T T C C
10 chr10_80330440 0 80330440 G G G G G G G G G G G G A G G G G G G G
10 chr10_80333764 0 80333764 T T T T T T C C T T T T T T T T T T T T
10 chr10_80340409 0 80340409 G G G G A A G G G G G G G G G G G G G G
10 chr10_80342539 0 80342539 G G G G G G G G G G A G G G G G G G G G
10 chr10_80351755 0 80351755 C C C C C C C C T T T T C C C C C C C C
10 chr10_80354456 0 80354456 A A A A A A A A A A A A A A A A T T A A
10 chr10_80355934 0 80355934 T T T T C C T T T T T T T T T T T T T T
10 chr10_80360065 0 80360065 G G G G G G G G A A A A G G G G G G G G
10 chr10_80362609 0 80362609 G G G G G G G G A A A A G G G G G G G G
10 chr10_80367438 0 80367438 C C C C C C C C C C C C C C C T C C C C
10 chr10_80388137 0 80388137 T T T T T T T T T T G T T T T T T T T T
10 chr10_80389760 0 80389760 C C A A A A C C A A A A A A A A A A C C
10 chr10_80389778 0 80389778 G G G G G G G G G G G G G G G G A G G G
10 chr10_80391417 0 80391417 T T T T T T T T T T T T T T C C T T T T
10 chr10_80393655 0 80393655 C C C C C C C C C C C C C C T T C C C C
10 chr10_80394427 0 80394427 A A A A A A A A A A A A A A A C A A A A
10 chr10_80407625 0 80407625 T T T T T T T T T T C T T T T T T T T T
10 chr10_80420955 0 80420955 T T T T T T T T T T T T C C C C C C T T
10 chr10_80424851 0 80424851 G G G G G G G G T T T T G G G G G G G G
10 chr10_80429301 0 80429301 T T T T T T T T T T T T C C T T T T T T
10 chr10_80429357 0 80429357 A A A A G G A A A A A A A A A A A A A A
10 chr10_80438385 0 80438385 C C C C C C C C C C C T C C C C C C C C
10 chr10_80439829 0 80439829 C C C C C C C C C C C C G G C C C C C C
10 chr10_80443652 0 80443652 T T T T T T T T T T T T C C C C C C T T
10 chr10_80444942 0 80444942 T T C C T T T T T T T T T T T T T T T T
10 chr10_80446217 0 80446217 C C C C C C C C C T C C C C C C C C C C
10 chr10_80451205 0 80451205 G G G G T T G G G G G G G G G G G G G G
10 chr10_80451771 0 80451771 G G G G G G G G A A A A G G G G G G G G
10 chr10_80452044 0 80452044 C C C C C C C C G G G G C C C C C C C C
10 chr10_80459999 0 80459999 G G G G G G G G A G G G G G G G G G G G
10 chr10_80460491 0 80460491 A A A A A A A A A A A A A A G G A A A A
10 chr10_80463012 0 80463012 T T T T T T T T C C C C T T T T T T T T
10 chr10_80467778 0 80467778 C C C C C C C C C C C C C C T T C C C C
10 chr10_80472288 0 80472288 C C C C C C C C C C C C C C C T C C C C
10 chr10_80474760 0 80474760 A A A A A A A A A G A A A A A A A A A A
10 chr10_80496057 0 80496057 C C C C C C C C C T C C C C C C C C C C
10 chr10_80513874 0 80513874 A A A A A A A A T T T T A A A A A A A A
10 chr10_80523149 0 80523149 T T T T T T T T T T T T C T T T T T T T
10 chr10_80529338 0 80529338 G G G G G G G G G G G G A G G G G G G G
10 chr10_80532272 0 80532272 C C C C C C C C C C C C C C C C C T C C
10 chr10_80534903 0 80534903 T T T T C C T T T T T T T T T T T T T T
10 chr10_80535408 0 80535408 G G G G T T G G G G G G G G G G G G G G
10 chr10_80541378 0 80541378 C C A A C C C C C C C C C C C C C C C C
10 chr10_80550502 0 80550502 C C C C C C C C C G C C C C C C C C C C
10 chr10_80554308 0 80554308 A A A A A A A A A G A A A A A A A A A A
10 chr10_80560306 0 80560306 G G G G G G G G T T T T G G G G G G G G
10 chr10_80561562 0 80561562 C T T T C C C C C C C C C C C C C C C C
10 chr10_80562681 0 80562681 C T T T T T T T T T T T T T T T T T C C
10 chr10_80568953 0 80568953 A A A G A A A A A A A A A A A A A A A A
10 chr10_80569133 0 80569133 G G G G G G G G A A A A G G G G G G G G
10 chr10_80569636 0 80569636 A A A A A A A A C C C C A A A A A A A A
10 chr10_80576182 0 80576182 A A A A A A A A G G G G A A A A A A A A
10 chr10_80576463 0 80576463 T T T T T T T T T T T T T T G T T T T T
10 chr10_80579328 0 80579328 C C C C C C C C C C C C C T C C C C C C
10 chr10_80584008 0 80584008 C T C C C C C C C C C C C C C C C C C C
10 chr10_80590558 0 80590558 T T T T T T T T T T C T T T T T T T T T
10 chr10_80600355 0 80600355 T T C C C C T T C C C C C C C C C C T T
10 chr10_80605163 0 80605163 C G G G G G G G G G G G G G G G G G C C
10 chr10_80608807 0 80608807 A G G G G G G G G G G G G G G G G G G G
10 chr10_80612824 0 80612824 T T T T T T T T T T T T T T T T C C T T
10 chr10_80613352 0 80613352 G G G G G G G G A A A A G G G G G G G G
10 chr10_80614400 0 80614400 C C C C C C C C C G C C C C C C C C C C
10 chr10_80624510 0 80624510 A A A A C C A A A A A A A A A A A A A A
10 chr10_80629619 0 80629619 C C C C C C C C C C C C C C C C C T C C
10 chr10_80638903 0 80638903 C C C C C C C C C C C C C T C C C C C C
10 chr10_80639490 0 80639490 G G G G G G G G G G G G G G A A G G G G
10 chr10_80646814 0 80646814 T T T T T T T T T T C T T T T T T T T T
10 chr10_80648021 0 80648021 G G G G G G G G G G G G A G G G G G G G
10 chr10_80653675 0 80653675 G G G G G G G G G G G G A G G G G G G G
10 chr10_80659570 0 80659570 A A A A A A A A G G G G A A A A A A A A
10 chr10_80666982 0 80666982 A A C C C C A A C C C C C C C C C C A A
10 chr10_80667270 0 80667270 C C C C C C C T C C C C C C C C C C C C
10 chr10_80668269 0 80668269 C C C C C C C C A A A A C C C C C C C C
10 chr10_80668554 0 80668554 C C T T C C C C C C C C C C C C C C C C
10 chr10_80680018 0 80680018 C C C C C C C C T T T T C C C C C C C C
10 chr10_80685331 0 80685331 T T T T T T C T T T T T T T T T T T T T
10 chr10_80693890 0 80693890 A A A A A A A A G G G G A A A A A A A A
10 chr10_80693939 0 80693939 C C C C C C C C C C C C C C C C T T C C
10 chr10_80695220 0 80695220 C C C C C C C C C C C C C C C C T T C C
10 chr10_80695705 0 80695705 T T T T T T T T C C C C T T T T T T T T
10 chr10_80699190 0 80699190 C C C T C C C C C C C C C C C C C C C C
10 chr10_80699290 0 80699290 T T T T T T T T T T T T T T T T G G T T
10 chr10_80701952 0 80701952 G G A A A A G G A A A A A A A A A A G G
10 chr10_80702788 0 80702788 C C T T C C C C C C C C C C C C C C C C
10 chr10_80703922 0 80703922 G G G G G G G G A A A A G G G G G G G G
10 chr10_80713108 0 80713108 G G G G G G G G G G G G G G A A G G G G
10 chr10_80713652 0 80713652 A C C C C C C C C C C C C C C C C C C C
10 chr10_80721101 0 80721101 T T T T T T T T C C C C T T T T T T T T
10 chr10_80721171 0 80721171 A G A A A A A A A A A A A A A A A A A A
10 chr10_80724885 0 80724885 G G G G G G G G A A A A G G G G G G G G
10 chr10_80730224 0 80730224 A A G G A A A A A A A A A A A A A A A A
10 chr10_80730602 0 80730602 A G G G G G A A G G G G G G G G G G A A
10 chr10_80730794 0 80730794 T T C C T T T T T T T T T T T T T T T T
10 chr10_80734837 0 80734837 C T C C C C C C C C C C C C C C C C T T
10 chr10_80741666 0 80741666 A C A A A A A A A A A A A A A A A A A A
10 chr10_80742773 0 80742773 G G G G G G G G G G G G G G A A G G G G
10 chr10_80744396 0 80744396 G G G G G G G G G G G G A G G G G G G G
10 chr10_80745744 0 80745744 A A G G G G A A A A A A A A A A A A A A
10 chr10_80748704 0 80748704 G G G G G G G G A G G G G G G G G G G G
10 chr10_80751136 0 80751136 T T T T T T G T T T T T T T T T T T T T
10 chr10_80757884 0 80757884 G G A G G G G G G G G G G G G G G G G G
10 chr10_80759037 0 80759037 C C C T C C C C C C C C C C C C C C C C
10 chr10_80759441 0 80759441 C C C C C C C C C C C C C C C T C C C C
10 chr10_80759497 0 80759497 T T T T T T T T G G G G T T T T T T T T
10 chr10_80768992 0 80768992 G G G G G G G G G G G G G G G G A A G G
10 chr10_80771164 0 80771164 T T T T T T T T T T T T T T T T A T T T
10 chr10_80772853 0 80772853 C C C C T T C C C T C C C C C C C C C C
10 chr10_80776234 0 80776234 G G G G G G G G G G A G G G G G G G G G
10 chr10_80777552 0 80777552 G G G G G G G G G G G G A G G G G G A A
10 chr10_80781509 0 80781509 T T T T T T T T T T T T T T T T C C T T
10 chr10_80782406 0 80782406 G G G G G G G G G G G G A G G G G G G G
10 chr10_80786146 0 80786146 T T T T T T T T T T T T A T T T T T T T
10 chr10_80787162 0 80787162 G G G G G G G G G G G G A G G G G G G G
10 chr10_80789989 0 80789989 T T C T T T T T T T T T T T T T T T T T
10 chr10_80792810 0 80792810 G G G G G G G G G G A G G G G G G G G G
10 chr10_80800269 0 80800269 G G G G G G G G T T T T G G G G G G G G
10 chr10_80811168 0 80811168 C C C C C C C C C C C C C G C C C C C C
10 chr10_80820343 0 80820343 A A A A G G A A A A A A A A A A A A A A
10 chr10_80823868 0 80823868 C C C C C C C C C C C C C C G G C C C C
10 chr10_80824122 0 80824122 G G A G A A G G G G G G G G G G G G A A
10 chr10_80829971 0 80829971 C T C C C C C C C C C C C C C C C C C C
10 chr10_80831109 0 80831109 A A A A A A A A A A A A A A A A C C A A
10 chr10_80832838 0 80832838 G G G G G G G G G G A G G G G G G G G G
10 chr10_80835402 0 80835402 A A A A A A G G A A A A A A A A A A A A
10 chr10_80839784 0 80839784 C C C T T T C C C C C C C C C C C C C C
10 chr10_80845188 0 80845188 G G G G A A G G G G G G G G G G G G G G
10 chr10_80854608 0 80854608 A A A A A A A A T T T T A A A A A A A A
10 chr10_80855708 0 80855708 A A A A A A A A A A A A G G A A A A A A
10 chr10_80858407 0 80858407 C C C C C C C C C C C C C C A C C C C C
10 chr10_80860612 0 80860612 C C C C C C C C T T T T C C C C C C C C
10 chr10_80865753 0 80865753 T T T T T T T T C C C C T T T T T T T T
10 chr10_80866476 0 80866476 G G G G G G G G A A A A G G G G A A G G
10 chr10_80869306 0 80869306 G G G G G G G G A A A A G G G G G G G G
10 chr10_80878900 0 80878900 T T T T T T T T G G G G T T T T T T T T
10 chr10_80880056 0 80880056 A A A A A A A A G G G G A A A A A A A A
10 chr10_80885458 0 80885458 A A G G G G A A G G G G G G G G G G A A
10 chr10_80895773 0 80895773 C C C C T T C C C C C C C C C C C C C C
10 chr10_80901188 0 80901188 G G G G G G G G G G G G G G A G G G G G
10 chr10_80902528 0 80902528 A A G G G G A A G G G G G G G G G G A A
10 chr10_80902824 0 80902824 C C C C G G C C C C C C C C C C C C C C
10 chr10_80906938 0 80906938 G G G G G G G G G G A G G G G G G G G G
10 chr10_80908971 0 80908971 G G G G G G G G G G G G G G G G A A G G
10 chr10_80909664 0 80909664 T T T T T T T T T T T T T T T T A A T T
10 chr10_80912183 0 80912183 T T T T T T T T T T T T T T C T T T T T
10 chr10_80915630 0 80915630 T T T T T T T T T T T T C T T T T T T T
10 chr10_80917451 0 80917451 A A A A A A A A G G G G A A A A A A A A
10 chr10_80921724 0 80921724 A A A A A A A A A A A A A A A A G G A A
10 chr10_80926284 0 80926284 A A A A A A A A G G G G G G G G G G A A
10 chr10_80928877 0 80928877 T T T T T T G G T T T T T T T T T T T T
10 chr10_80930824 0 80930824 T T T T T T T T T T T T T T T T C C T T
10 chr10_80936177 0 80936177 C C C C C C C C C C C C C G C C G G C C
10 chr10_80937747 0 80937747 A A A A A A A A G G G G A A A A A A A A
10 chr10_80938275 0 80938275 G G G G G G G G A A A A G G G G G G G G
10 chr10_80943600 0 80943600 G G G G G G G G G G A G G G G G G G G G
10 chr10_80945068 0 80945068 A A G G G G A A G G G G G G G G G G A A
10 chr10_80945618 0 80945618 A A A A A A A A A A A A A A A G A A A A
10 chr10_80966774 0 80966774 G G G G G G G G A A A A G G G G G G G G
10 chr10_80972658 0 80972658 C C C C T T C C C C C C C C C C C C C C
10 chr10_80980954 0 80980954 A A A A C C A A A A A A A A A A A A A A
10 chr10_80987124 0 80987124 C T T T T T C T T T T T T T T T T T T T
10 chr10_80989041 0 80989041 G G G G G G A G G G G G G G G G G G G G
10 chr10_80989076 0 80989076 C C C C C C C C T T T T C C C C C C C C
10 chr10_80990926 0 80990926 A A G G A A A A A A A A A A A A A A A A
10 chr10_80993761 0 80993761 A A A A A A A A G G G G A A A A A A A A
10 chr10_80994003 0 80994003 C T C C C C C T C C C C C C C C C C T T
10 chr10_80995795 0 80995795 A A A A A A A A A A A A A A A A G G A A
10 chr10_81001134 0 81001134 A A A A A A A A A A A A A A A A C C A A
10 chr10_81001867 0 81001867 G G A A G G G G G G G G G G G G G G G G
10 chr10_81008120 0 81008120 T T T T C C T T C C C C C C C C C C T T
10 chr10_81008436 0 81008436 A A A A A A A A A A A A A G A A A A A A
10 chr10_81012481 0 81012481 G G G G G G G G G G G G G T G G G G G G
10 chr10_81015554 0 81015554 A A A A A A A A A A A A C C A A A A A A
10 chr10_81019471 0 81019471 A A A A A A A A A G A A A A A A A A A A
10 chr10_81021908 0 81021908 C C C C C C C C C C C C C C C T C C C C
10 chr10_81022991 0 81022991 T T T T T T T T C C C C T T T T T T T T
10 chr10_81025576 0 81025576 G G G G G G G G G G G G T T G G G G G G
10 chr10_81029352 0 81029352 T T T T T T T T T T T T C C T T T T T T
10 chr10_81029983 0 81029983 C C C C T T C C C C C C C C C C C C C C
10 chr10_81032029 0 81032029 T T T T T T T T T T T T T T T T G G T T
10 chr10_81032052 0 81032052 C C T T C C C C C C C C C C C C C C C C
10 chr10_81035586 0 81035586 G G A A G G G G G G G G G G G G G G G G
10 chr10_81043079 0 81043079 G G G G C C G G G G G G G G G G G G G G
10 chr10_81050411 0 81050411 T T T T T T T T T T T T C T T T T T T T
10 chr10_81053518 0 81053518 C C C C C C C C C C C C G G C C C C C C
10 chr10_81060883 0 81060883 T T T T T T T T T T T T A T T T T T T T
10 chr10_81069663 0 81069663 C C C C C C C C C C C C C C C T C C C C
10 chr10_81074553 0 81074553 G G G G G G G G A A A A G G G G G G G G
10 chr10_81079177 0 81079177 C C C C C C C C C C C C C C T T C C C C
10 chr10_81088273 0 81088273 G G A A G G G G G G G G G G G G G G G G
10 chr10_81091900 0 81091900 G G G G G G G G C C C C G G G G G G G G
10 chr10_81092728 0 81092728 T T C T T T T T T T T T T T T T T T T T
10 chr10_81104805 0 81104805 G G G G G G G G G G G G G T G G G G G G
10 chr10_81107981 0 81107981 G G G G G G G G G G G G G G G G A G G G
10 chr10_81108161 0 81108161 C C C C C C C C C C C C C C C C T T C C
10 chr10_81110225 0 81110225 T T T T T T T T T T T T C T T T C C T T
10 chr10_81112337 0 81112337 C C C C C C C C C C C C C C C C T T C C
10 chr10_81115374 0 81115374 C C C C C C C C C T C C C T C C C C C C
10 chr10_81118142 0 81118142 T T T T T T C T C C T T T T T T T T T T
10 chr10_81134232 0 81134232 G G G G G G G G G G G G G G A A G G G G
10 chr10_81142522 0 81142522 T T T T T T T T A A A A T T T T T T T T
10 chr10_81143767 0 81143767 C C C C T T C C C C C C C C C C C C C C
10 chr10_81146513 0 81146513 G G G G A A G G G G G G G G G G G G G G
10 chr10_81149969 0 81149969 C C C C C C C C G G G G C C C C C C C C
10 chr10_81152962 0 81152962 A A A G A A A A A A A A A A A A A A A A
10 chr10_81154882 0 81154882 T T C T T T T T T T T T T T T T T T T T
10 chr10_81155511 0 81155511 T T T T T T T T T T T T T T T T C C T T
10 chr10_81158877 0 81158877 G G G G G G G G T T T T G G G G G G G G
10 chr10_81168087 0 81168087 G G C C C C G G G G G G G G G G G G G G
10 chr10_81169524 0 81169524 T T T T T T T T T T T T C C T T T T T T
10 chr10_81173689 0 81173689 C C C C C C C C T T T T C C C C C C C C
10 chr10_81178045 0 81178045 T T A T T T T T T T T T T T T T T T T T
10 chr10_81178686 0 81178686 A A A A A A A A A A A A G G A A A A A A
10 chr10_81191868 0 81191868 A A A A T T A A A A A A A A A A A A A A
10 chr10_81205045 0 81205045 C C C C C C C C A C A A C C C C C C C C
10 chr10_81214932 0 81214932 C C C C C C C C T T T T C C C C C C C C
10 chr10_81226552 0 81226552 A A A A A A A A A A A A G G A A A A A A
10 chr10_81230352 0 81230352 T T T T T T T T T T T T C T T T T T T T
10 chr10_81232997 0 81232997 C C C C C C C C G G G G C C C C C C C C
10 chr10_81237321 0 81237321 T T T T T T T T T T T T T T G T T T T T
10 chr10_81242948 0 81242948 C C A C C C C C C C C C C C C C C C C C
10 chr10_81250298 0 81250298 T T T T T T T T T T T T C C T T T T T T
10 chr10_81250331 0 81250331 G G G G G G G G A G G G G G G G G G G G
10 chr10_81262812 0 81262812 G G G G G G G G G G G G A G G G G G G G
10 chr10_81271248 0 81271248 C C C C C C C C C C C C C C A C C C C C
10 chr10_81271438 0 81271438 G G G G G G G G G G G G G G G T G G G G
10 chr10_81279702 0 81279702 A A A A A A A A A A A G A A A A A A A A
10 chr10_81281678 0 81281678 G G G G G G G G G G G G G G G G T T G G
10 chr10_81282978 0 81282978 C C C C C C C C C T C C C C C C C C C C
10 chr10_81286342 0 81286342 A A A A A A A A A A A A A A A A G G A A
10 chr10_81292562 0 81292562 T T T T T T T T T T T T C T T T T T T T
10 chr10_81292864 0 81292864 C C C C T T C C C C C C C C C C C C C C
10 chr10_81295083 0 81295083 C C C C C C C C T T T T C C C C C C T T
10 chr10_81295971 0 81295971 C C C C C C C C C C C C C C T T C C C C
10 chr10_81299909 0 81299909 C C T T C C C C T T T T C C C C C C C C
10 chr10_81301547 0 81301547 C C T T C C C C C C C C C C C C C C C C
10 chr10_81302529 0 81302529 T T T T T T T T T T C T T T T T T T T T
10 chr10_81314157 0 81314157 A A G G G G G G G G G G G G G G G G A A
10 chr10_81341075 0 81341075 C C C C C C C C C C C C C T C C C C C C
10 chr10_81342189 0 81342189 T T T T T T T T T T C T T T T T T T T T
10 chr10_81346080 0 81346080 G G G G G G G G G G G G G G G G A A G G
10 chr10_81348751 0 81348751 G G A G G G G G G G G G G G G G G G G G
10 chr10_81352935 0 81352935 T T T T T T T T T T T T T T C C T T T T
10 chr10_81355703 0 81355703 A A A A A A A A A A A C A A A A A A A A
10 chr10_81359659 0 81359659 C C C C C C C C C C C C C T C C C C C C
10 chr10_81367822 0 81367822 C C C C C C C C C C C C C C T T C C C C
10 chr10_81372603 0 81372603 C C C C C C C C T T T T C C C C C C C C
10 chr10_81374693 0 81374693 G G G G G G G G G G G G A G G G G G G G
10 chr10_81376424 0 81376424 C C C T T T C C C C C C C C C C C C C C
10 chr10_81379648 0 81379648 T T T T T T T T T T T T T T C C T T T T
10 chr10_81383331 0 81383331 C C C C C C C C C C C C C C T T C C C C
10 chr10_81383564 0 81383564 A A A A A A A A A A A T A A A A A A A A
10 chr10_81389265 0 81389265 T T T T T T T T T T T T T T G G T T T T
10 chr10_81390475 0 81390475 A A A A A A A A A A A A A A A A C C A A
10 chr10_81391842 0 81391842 C C T T T T C C C C C C C C C C C C C C
10 chr10_81405774 0 81405774 G G G G G G G G G G G G G G G G T T G G
10 chr10_81412191 0 81412191 G G G G G G G G G G G G G G G T G G G G
10 chr10_81419237 0 81419237 A A A A A A A A A G A A A A A A A A A A
10 chr10_81422982 0 81422982 C C C C C C C C T T T T C C C C C C C C
10 chr10_81423215 0 81423215 C C C C C C C C C C C C C C C C T T C C
10 chr10_81426395 0 81426395 A A G G G G A A G G G G G G G G G G A A
10 chr10_81430310 0 81430310 T T T T T T T T G T T T T T T T T T T T
10 chr10_81434842 0 81434842 A A A A A A A A A A A A A G A A A A A A
10 chr10_81435343 0 81435343 T T C T T T T T T T T T T T T T T T T T
10 chr10_81437633 0 81437633 C T T T T T T T T T T T T T T T T T C C
10 chr10_81449074 0 81449074 C T T T T T T T T T T T T T T T T T T T
10 chr10_81457227 0 81457227 C C C C C C C C C G C C C C C C C C C C
10 chr10_81460043 0 81460043 A A A A A A A A A A A A A A A A G G A A
10 chr10_81461274 0 81461274 C C T T T T C C T T T T T T T T T T T T
10 chr10_81462674 0 81462674 T T T T T T T T T T T T C T T T T T T T
10 chr10_81463625 0 81463625 C C C C C C C C T T T T C C C C C C C C
10 chr10_81466135 0 81466135 A A A A A A A A A A A A A G A A A A A A
10 chr10_81473979 0 81473979 C C C C C C C C C C C C C C T T C C C C
10 chr10_81474402 0 81474402 C C C C C C C C C C C C C C C C T T C C
10 chr10_81492025 0 81492025 T T C C C C T T T T T T T T T T T T T T
10 chr10_81500906 0 81500906 T T T T T T T T C C C C T T T T T T T T
10 chr10_81508939 0 81508939 G G G G G G G G G G G G A G G G G G G G
10 chr10_81509022 0 81509022 T T C C C C T T T T T T T T T T T T T T
10 chr10_81520725 0 81520725 G G G G A A G G G G G G G G G G G G G G
10 chr10_81524969 0 81524969 G G C C C C G G G G G G G G G G G G G G
10 chr10_81526253 0 81526253 G G G G G G G G G G G G A G G G G G G G
10 chr10_81526519 0 81526519 A A A A A A A A A A A A A G A A A A A A
10 chr10_81530578 0 81530578 C C T T T T C C C C C C C C C C C C C C
10 chr10_81533557 0 81533557 T T T T T T C C T T T T T T T T T T T T
10 chr10_81538223 0 81538223 C T C C C C C C C C C C C C C C C C C C
10 chr10_81542908 0 81542908 G G G G G G G G A A A A G G G G G G G G
10 chr10_81542911 0 81542911 C C C C C C T T C C C C C C C C C C C C
10 chr10_81544778 0 81544778 C C C C C C C C T T T T C C C C C C C C
10 chr10_81547075 0 81547075 T T T T T T T T T T T T G T T T T T T T
10 chr10_81549417 0 81549417 C C A A A A C C A A A A A A A A A A C C
10 chr10_81550925 0 81550925 T T T T T T T T T T T T C C C C C C T T
10 chr10_81552535 0 81552535 G G G G G G G G C C C C G G G G G G G G
10 chr10_81561609 0 81561609 C C C C C C C C T T T T C C C C C C C C
10 chr10_81564412 0 81564412 A A A A A A A A G G G G A A A A A A A A
10 chr10_81566184 0 81566184 C C C T C C C C C C C C C C C C C C C C
10 chr10_81569490 0 81569490 G G G G G G G G C C C C G G G G G G G G
10 chr10_81573122 0 81573122 G G G G G G G G T T T T G G G G G G G G
10 chr10_81574633 0 81574633 C C C C C C C C G G G G C C C C C C C C
10 chr10_81585701 0 81585701 T T T T T T T T A A A A A A A A A A T T
10 chr10_81586321 0 81586321 G G G G G G G G A A A A G G G G G G G G
10 chr10_81588541 0 81588541 G G G G G G G G G G G G G G G G A G G G
10 chr10_81591659 0 81591659 A A A A A A A A G G G G A G A A A A A A
10 chr10_81595009 0 81595009 A A G G G G A A A A A A A A A A A A A A
10 chr10_81600446 0 81600446 T T T T T T T T T T T T C C C C T T T T
10 chr10_81609052 0 81609052 A A A A A A A A G G G G A A A A A A A A
10 chr10_81620286 0 81620286 G G G G G G G G A A A A G G G G G G G G
10 chr10_81624237 0 81624237 G G G G G G G G G G G G G G G G C C G G
10 chr10_81625509 0 81625509 T T T T T T T T T T T T C T T T T T T T
10 chr10_81632553 0 81632553 T T T T T T T T C T T T T T T T T T T T
10 chr10_81633330 0 81633330 C C C C C C C C C C C C C C C C A A C C
10 chr10_81638694 0 81638694 A A A A A A A A A A A A A G A A A A A A
10 chr10_81644238 0 81644238 A A A A A A A A G G G G A A A A A A A A
10 chr10_81645217 0 81645217 A A A A A A A A G G G G A A A A A A A A
10 chr10_81647766 0 81647766 G G A A A A G G A A A A A A A A A A G G
10 chr10_81656468 0 81656468 A A A A A A A A G G G G A A A A A A A A
10 chr10_81656747 0 81656747 T T T T T T T T C C C C T T T T T T T T
10 chr10_81668727 0 81668727 G G G G G G G G G G G G G G A G G G G G
10 chr10_81671442 0 81671442 G G G G G G G G A A A A G G G G G G G G
10 chr10_81674882 0 81674882 C C C C C C C C C C C C C C C T C C C C
10 chr10_81684114 0 81684114 A A A A A A A A A A A A A C A A A A A A
10 chr10_81685301 0 81685301 A A A A A A A A C C C C A A A A A A A A
10 chr10_81686047 0 81686047 A A A A A A A G A A A A A A A A A A A A
10 chr10_81688196 0 81688196 T T C C C C T T C C C C C C C C C C T T
10 chr10_81700059 0 81700059 G G G G G G G G G G G G G G G G A A G G
10 chr10_81702263 0 81702263 G G G G G G G G G G G G G G G G T T G G
10 chr10_81703951 0 81703951 C C C C C C C C G G G G C C C C C C C C
10 chr10_81704682 0 81704682 G G G G G G G G G G G G A G G G G G G G
10 chr10_81706416 0 81706416 A A A A A A A A A A A A A T A A A A A A
10 chr10_81706659 0 81706659 C C C C C C C C C C C C C T C C C C C C
10 chr10_81707217 0 81707217 A A A A A A A A A A A A A G A A A A A A
10 chr10_81707403 0 81707403 C C C C C C C C A A A A C C C C C C C C
10 chr10_81711420 0 81711420 C C C C C C C C T T C T C C C C C C C C
10 chr10_81712209 0 81712209 C C C C C C C C C C C C C C C C G G C C
10 chr10_81715304 0 81715304 C C C C C C C C C C C T C C C C C C C C
10 chr10_81715503 0 81715503 C C C C C C C C G G G G C C C C C C C C
10 chr10_81715835 0 81715835 C C T T T T C C C C C C C C C C C C C C
10 chr10_81716426 0 81716426 G G G G G G G G A A A A G G G G G G G G
10 chr10_81720685 0 81720685 C C C C A A C C C C C C C C C C C C C C
10 chr10_81721357 0 81721357 T T T T T T T T C C T T T T T T T T T T
10 chr10_81732572 0 81732572 G G G G G G G G C C C C G G G G G G G G
10 chr10_81736587 0 81736587 C C C C C C C C C C C C C C C T C C C C
10 chr10_81738900 0 81738900 C C C C C C C C A A A A C C C C C C C C
10 chr10_81739389 0 81739389 G G G G G G G G A A A A G G G G G G G G
10 chr10_81744854 0 81744854 T T T T T T T T T T T T T T C T T T T T
10 chr10_81747173 0 81747173 G T T T T T T T T T T T T T T T T T G G
10 chr10_81749669 0 81749669 C C C C C C G G C C C C C C C C C C C C
10 chr10_81750872 0 81750872 A C A A A A A A A A A A A A A A A A A A
10 chr10_81753523 0 81753523 C C C C C C C C C C C C C C C T C C C C
10 chr10_81755733 0 81755733 C C C C C C C C C C C C C G C C C C C C
10 chr10_81756610 0 81756610 C C T T T T C C T T T T T T T T T T C C
10 chr10_81758564 0 81758564 T T T T T T C C T T T T T T T T T T T T
10 chr10_81761776 0 81761776 G G G G G G G G G G G G G G G G A G G G
10 chr10_81771873 0 81771873 T T G G G G G G G G G G G G G G G G T T
10 chr10_81772685 0 81772685 C C C C C C C C T T T T C C C C C C C C
10 chr10_81778225 0 81778225 C C C C C C C C T T C C C T C C C C C C
10 chr10_81778775 0 81778775 C C C C C C C C T T T T C C C C C C C C
10 chr10_81784824 0 81784824 G G G T T T G G G G G G G G G G G G G G
10 chr10_81786583 0 81786583 A A A A A A A A A A A A A G G G G G A A
10 chr10_81787374 0 81787374 G G G G G G G G A A A A A G G G G G G G
10 chr10_81787507 0 81787507 C C C C C C C C A A A A C C C C C C C C
10 chr10_81789936 0 81789936 A A C C C C C C C C C C C C C C C C A A
10 chr10_81791669 0 81791669 C C C C C C C C A A A A C C C C C C C C
10 chr10_81800272 0 81800272 A A A G A A A A A A A A A A A A A A A A
10 chr10_81805642 0 81805642 C C C T C C C C C C C C C C C C C C C C
10 chr10_81807549 0 81807549 G G G G G G G G A A A A G G G G G G G G
10 chr10_81807557 0 81807557 A A A A A A A A A A A A A A C C A A A A
10 chr10_81808292 0 81808292 A A A G A A A A A A A A A A A A A A A A
10 chr10_81813431 0 81813431 C C C C C C C C C C C C C T C C C C C C
10 chr10_81813544 0 81813544 A A A A A A A A A A A A A G A A A A A A
10 chr10_81815895 0 81815895 C C C C C C C C C C C C C T C C C C C C
10 chr10_81816305 0 81816305 G G A G G G G G G G G G G G G G G G G G
10 chr10_81816520 0 81816520 G G G G G G T T G G G G G G G G G G G G
10 chr10_81824836 0 81824836 A A A A A A A A A A A A G G A A A A A A
10 chr10_81827837 0 81827837 C C G G G G C C C C C C C C C C C C C C
10 chr10_81835574 0 81835574 C C C C C C C C A A A A C C C C C C C C
10 chr10_81836150 0 81836150 T T T T T T T T C C T T T T T T T T T T
10 chr10_81848090 0 81848090 A A C C C C A A C C C C C C C C C C A A
10 chr10_81854150 0 81854150 C C C C C C C C C C C C C C C C T T C C
10 chr10_81854393 0 81854393 C C C C C C C C C C C C C T C C C C C C
10 chr10_81860346 0 81860346 A A A A A A A A G G G G A A A A A A G G
10 chr10_81863863 0 81863863 C C G G C C C C C C C C C C C C C C C C
10 chr10_81869787 0 81869787 A A A A A A A A G G G G A A A A A A A A
10 chr10_81870830 0 81870830 A A A A A A A A G G G G A A A A A A A A
10 chr10_81872029 0 81872029 G G G G G G G G A A A A G G G G G G G G
10 chr10_81875876 0 81875876 A A A A A A A A A A A A A G A A A A A A
10 chr10_81879068 0 81879068 G G G G G G G G G G G G G G A G G G G G
10 chr10_81886231 0 81886231 C C C C C C C C C C C C C T C C C C C C
10 chr10_81888619 0 81888619 G G A A A A G G A A A A A A A A A A G G
10 chr10_81888982 0 81888982 A A A A A A A A A A A A A G A A A A A A
10 chr10_81892858 0 81892858 G G G G G G G G G G G G G G A G G G G G
10 chr10_81898640 0 81898640 T T C C C C T T T T T T T T T T T T T T
10 chr10_81899591 0 81899591 C C G G G G C C G G G G G G G G G G C C
10 chr10_81904710 0 81904710 A G G G G G G G G G G G G G G G G G G G
10 chr10_81909807 0 81909807 A A A A A A A A G G G G A A A A A A A A
10 chr10_81909852 0 81909852 C C T T C C C C C C C C C T C C C C C C
10 chr10_81910728 0 81910728 T T T T T T T T T T C C T T T T T T T T
10 chr10_81910765 0 81910765 C C C C C C T T C C C C C C C C C C C C
10 chr10_81915255 0 81915255 T T T T T T T T A A A A T T T T T T T T
10 chr10_81917373 0 81917373 C C C C C C C C C C T T C C C C C C C C
10 chr10_81921387 0 81921387 C C C C C C C C C C C C C C T T C C C C
10 chr10_81923593 0 81923593 T T T T T T T T C C C C T T T T T T T T
10 chr10_81927655 0 81927655 C C T T C C C C C C C C C C C C T T C C
10 chr10_81927832 0 81927832 A A A A A A A A G G G G A A A A A A A A
10 chr10_81931835 0 81931835 G G G G G G G G G G G G G G A A G G G G
10 chr10_81945604 0 81945604 T T T T T T T T C C C C T T T T T T T T
10 chr10_81945646 0 81945646 C C C C C C C C C C C C C C C C T T C C
10 chr10_81956679 0 81956679 C C C C C C C C C C A C C C C C C C C C
10 chr10_81958362 0 81958362 G G G G G G G G G G A G G G G G G G G G
10 chr10_81959739 0 81959739 G G G G G G G G A A A A G G G G G G G G
10 chr10_81965564 0 81965564 C C C C C C C C C C C C T T C C C C C C
10 chr10_81977687 0 81977687 C C A A C C C C C C C C C C C C C C C C
10 chr10_81984384 0 81984384 C C C C C C C C A A A A C C C C C C C C
10 chr10_81986767 0 81986767 G G A A A A G G G G G G G G G G G G G G
10 chr10_81996606 0 81996606 A A A A A A G G A A A A A A A A A A A A
10 chr10_81998309 0 81998309 A A A A A A A A A A A A G G A A A A A A
10 chr10_82002504 0 82002504 G G G G G G G G G G G G G G C C G G G G
10 chr10_82008365 0 82008365 G G A A A A G G G G G G G G G G G G G G
10 chr10_82012339 0 82012339 G G G G G G G G A A A A G G G G G G G G
10 chr10_82013569 0 82013569 A A A A A A A A G G G G A A A A A A A A
10 chr10_82018118 0 82018118 C G C C C C C G C C C C C C C C C C G G
10 chr10_82019184 0 82019184 A A A A A A A A A A A C A A A A A A A A
10 chr10_82033237 0 82033237 C C C C C C C C C C C C C C C T C C C C
10 chr10_82033249 0 82033249 C C C C C C C C C C C C C C C T C C C C
10 chr10_82033616 0 82033616 T T T T T T C T T T T T T T T T T T C C
10 chr10_82036627 0 82036627 A A A A A A A A C C A C A A A A A A A A
10 chr10_82037259 0 82037259 T T T T T T T T T T T T T T C T T T T T
10 chr10_82037999 0 82037999 C C C C C C C C C C C C T T C C C C C C
10 chr10_82038690 0 82038690 C C C C C C C C C C C C A C C C C C C C
10 chr10_82038963 0 82038963 T T C C C C T T T T T T T T T T T T T T
10 chr10_82038971 0 82038971 C C C C C C C C G G G G C C C C C C C C
10 chr10_82045513 0 82045513 A A A A A A A A A A A A A C A A A A A A
10 chr10_82045855 0 82045855 C C C C C C C C C C C C C C C G C C C C
10 chr10_82050102 0 82050102 C C C C C C C C G G G G C C C C C C C C
10 chr10_82050800 0 82050800 A A A A A A A A G G G G A A A A A A A A
10 chr10_82052912 0 82052912 C T C C C C C C C C C C C C C C C C C C
10 chr10_82069155 0 82069155 G G A G G G G G G G G G G G G G G G G G
10 chr10_82072295 0 82072295 A A A A A A A A G G G G A A A A A A A A
10 chr10_82072751 0 82072751 T T T T T T T T C C C C T T T T T T T T
10 chr10_82076331 0 82076331 T T T T T T T T C C C C T T T T T T T T
10 chr10_82080410 0 82080410 G G G G A A G G G G G G G G G G G G G G
10 chr10_82090097 0 82090097 C C C C C C T T C C C C C C C C C C C C
10 chr10_82105019 0 82105019 C C C C C C C C C C C C C C C C T T C C
10 chr10_82106207 0 82106207 A A G G G G A A A A A A G G G G G G A A
10 chr10_82106314 0 82106314 C C C C C C C C C C C C C T C C C C C C
10 chr10_82109667 0 82109667 C C C T C C C C C C C C C C C C C C C C
10 chr10_82110343 0 82110343 A A A A A A T T A A A A A A A A A A A A
10 chr10_82113570 0 82113570 C C C C C C C C G G G G C C C C C C C C
10 chr10_82119484 0 82119484 C C C C C C C C C C C G C C C C C C C C
10 chr10_82135006 0 82135006 T T T T T T T T C C C T T T T T T T T T
10 chr10_82136953 0 82136953 T T T T T T T T T T T T C T T T T T T T
10 chr10_82143576 0 82143576 A A A A A A A A G G G G A A A A A A A A
10 chr10_82150108 0 82150108 G G A G G G G G G G G G G G G G G G G G
10 chr10_82155105 0 82155105 G G G G G G G G G G G G A A G G G G G G
10 chr10_82170461 0 82170461 T T T T T T T T T T T T T T T T C C T T
10 chr10_82171293 0 82171293 G G G G G G G G A A A A G G G G G G G G
10 chr10_82171850 0 82171850 A A A G A A A A A A A A A A A A A A A A
10 chr10_82173043 0 82173043 C C C C C C C C T T C T C C C C C C C C
10 chr10_82182707 0 82182707 C C C C C C A C C C C C C C C C C C C C
10 chr10_82183764 0 82183764 G G G G G G G G T T T T G G G G G G G G
10 chr10_82189989 0 82189989 G G G G T T G G G G G G G G G G G G G G
10 chr10_82191548 0 82191548 A A A A A A A A G G G G A A A A A A A A
10 chr10_82198914 0 82198914 C C C C C C C C C C C C C T C C C C C C
10 chr10_82201703 0 82201703 G G G G A A G G G G G G G G G G G G G G
10 chr10_82202894 0 82202894 C C C C C C C C T T T T C C C C C C C C
10 chr10_82207286 0 82207286 A A A A A A A A A A A A A G A A A A A A
10 chr10_82213742 0 82213742 T T C C C C T T C C C C C C C C C C T T
10 chr10_82216584 0 82216584 A A A A G G A A A A A A A A A A A A A A
10 chr10_82220256 0 82220256 G G G G G G G G T T T T G G G G G G G G
10 chr10_82223480 0 82223480 T T T T T T T T T T T T T T T T G G T T
10 chr10_82229015 0 82229015 G G G G G G G G G G G G A G G G G G G G
10 chr10_82230251 0 82230251 C C C C C C C C C C C C C C T T C C C C
10 chr10_82231362 0 82231362 T T T T T T T T C C C C T T T T T T T T
10 chr10_82236064 0 82236064 C C C C A A C C C C C C C C C C C C C C
10 chr10_82236639 0 82236639 C C C C C C T T C C C C C C C C C C C C
10 chr10_82237083 0 82237083 C C C C C C C C C C C C C C C C T T C C
10 chr10_82237093 0 82237093 C C C C T T C C C C C C C C C C C C C C
10 chr10_82239567 0 82239567 A A A A A A A A G G G G A A A A A A A A
10 chr10_82240060 0 82240060 G G A G G G G G G G G G G G G G G G G G
10 chr10_82253401 0 82253401 C C C C C C C C C C C C C C A A C C C C
10 chr10_82262637 0 82262637 C C C T C C C C C C C C C C C C C C C C
10 chr10_82263719 0 82263719 C C C T T T C C C C C C C C C C C C C C
10 chr10_82265520 0 82265520 C C C C C C C C A A A C C C C C C C C C
10 chr10_82269645 0 82269645 A A A A A A A A G G A G A A A A A A A A
10 chr10_82281768 0 82281768 C C A C C C C C C C C C C C C C C C C C
10 chr10_82282558 0 82282558 C C G G C C C C C C C C C C C C C C C C
10 chr10_82283119 0 82283119 G G G G A A G G G G G G G G G G G G G G
10 chr10_82308902 0 82308902 T T T T T T T T T T C T T T T T T T T T
10 chr10_82316855 0 82316855 G G G G G G G G A A A A G G G G G G G G
10 chr10_82318666 0 82318666 A A A A A A A A A A A A A C A A A A A A
10 chr10_82319493 0 82319493 A A A A A A C C A A A A A A A A A A A A
10 chr10_82325377 0 82325377 G G G G G G G G G G G G G G G G A G G G
10 chr10_82325938 0 82325938 G G G G G G G G G G G G A A A A A A G G
10 chr10_82327778 0 82327778 A A A A G G A A A A A A A A A A A A A A
10 chr10_82331920 0 82331920 G G G G G G G G G G G G G G A G G G G G
10 chr10_82334439 0 82334439 A A A A A A A A A A A A A G A A A A A A
10 chr10_82341010 0 82341010 G G G G G G G G A A A G G G G G G G G G
10 chr10_82353176 0 82353176 C C C C C C C C C C C C C T C C C C C C
10 chr10_82356701 0 82356701 C C C C C C C C C C C C C C C C T T C C
10 chr10_82368362 0 82368362 A A A A A A A A A A A A A A A G A A A A
10 chr10_82368455 0 82368455 C C C C C C C C C C C C C C C T C C C C
10 chr10_82371675 0 82371675 T T C C C C T T C C C C C C C C C C T T
10 chr10_82375004 0 82375004 C C C C C C C C G G C C C C C C C C C C
10 chr10_82375026 0 82375026 G G A A A A G G G G G G A A A A A A G G
10 chr10_82375704 0 82375704 A A A A A A G G A A A A A A A A A A A A
10 chr10_82377352 0 82377352 C C C C C C C C C C C C C C T T C C C C
10 chr10_82378072 0 82378072 T T T T T T C C T T T T T T T T T T T T
10 chr10_82378311 0 82378311 G G G G G G G G G G G G G G A G G G G G
10 chr10_82378757 0 82378757 C C G G G G C C C C C C C C C C C C C C
10 chr10_82386466 0 82386466 C C C C C C C C T T T T C C C C C C T T
10 chr10_82388229 0 82388229 T T T T T T T T G G G G T T T T T T T T
10 chr10_82391065 0 82391065 G G G G G G G G T T T T G G G G G G G G
10 chr10_82397644 0 82397644 G G G G G G G G G G G G G G G G A G G G
10 chr10_82399902 0 82399902 G G G G G G G G A A A G G G G G G G G G
10 chr10_82400722 0 82400722 C C C C C C C C C C C C C C A C C C C C
10 chr10_82409747 0 82409747 G G A A G G G G A A A A G G G G G G G G
10 chr10_82411095 0 82411095 C C C C C C C C A A A A C C C C C C C C
10 chr10_82413794 0 82413794 T T T T T T T T C C C C T T T T T T T T
10 chr10_82415777 0 82415777 C C C C C C C C T T T T C C C C C C C C
10 chr10_82416057 0 82416057 A A A A A A A A A A A A A C A A A A A A
10 chr10_82419685 0 82419685 C C C C C C C C C C C C C G C C C C C C
10 chr10_82432659 0 82432659 C C C C C C C C G G G G C C C C C C C C
10 chr10_82440984 0 82440984 G G G G G G G G G G A G G G G G G G G G
10 chr10_82442931 0 82442931 C C C C C C C C C C C C C C C C G G C C
10 chr10_82444496 0 82444496 G G A G G G G G G G G G G G G G G G G G
10 chr10_82448298 0 82448298 C C C C C C C C C C C C C C C C C T C C
10 chr10_82454687 0 82454687 A G G G G G G G G G G G G G G G G G G G
10 chr10_82456275 0 82456275 T T G T T T T T G G G G G G G G G G T T
10 chr10_82458352 0 82458352 C C T T T T C C T T T T T T T T T T T T
10 chr10_82458386 0 82458386 A A A A A A A A A A A A A A G G A A A A
10 chr10_82463467 0 82463467 A A A A A A A A A A A G A A A A A A A A
10 chr10_82472688 0 82472688 C C C C C C C C C C C C C C T T C C C C
10 chr10_82480479 0 82480479 T T T T T T T T T T T T T T G G T T T T
10 chr10_82494317 0 82494317 C C C C C C C C C C C C C C C C T T C C
10 chr10_82494640 0 82494640 C C C C C C C C C C C T C C C C C C C C
10 chr10_82496497 0 82496497 G G G G G G G G A A A A A A A A A A G G
10 chr10_82499946 0 82499946 C C C C C C C C T T T T C C C C C C C C
10 chr10_82502741 0 82502741 G G G G G G G G G G G G A A A A A A G G
10 chr10_82503262 0 82503262 C C C C T T C C C C C C C C C C C C C C
10 chr10_82507363 0 82507363 C C C C C C C C T T T T C C C C C C C C
10 chr10_82507913 0 82507913 T T T T T T T T T T T T C C C C T T T T
10 chr10_82508834 0 82508834 T T T T T T T T C C C T T T T T T T T T
10 chr10_82512009 0 82512009 T T T T T T T T T T T T T T C C T T T T
10 chr10_82513508 0 82513508 G G G G G G G G G G G G A A A A A A G G
10 chr10_82515552 0 82515552 C C C C C C C C C C C C C C C C A A C C
10 chr10_82515617 0 82515617 A A A A A A A A A A A A A A A A A G A A
10 chr10_82520496 0 82520496 C C C C C C C C C C C C C T C C C C C C
10 chr10_82524992 0 82524992 G G G G G G G G A A A A G G G G G G G G
10 chr10_82530594 0 82530594 G G A A G G G G G G G G G G G G A A G G
10 chr10_82532057 0 82532057 G G G G A A G G G G G G G G G G G G G G
10 chr10_82540539 0 82540539 T T T T T T T T C C C C T T T T T T T T
10 chr10_82543578 0 82543578 G G G G A A G G G G G G G G G G G G G G
10 chr10_82550319 0 82550319 A A G G G G A A G G G G G G G G G G A A
10 chr10_82556406 0 82556406 T T T T T T T T T T T T C T T T T T T T
10 chr10_82561600 0 82561600 T T T T T T T T C C C C T T T T T T T T
10 chr10_82561928 0 82561928 C C C C C C C C C C C C C C C C T T C C
10 chr10_82562543 0 82562543 T T T T C C T T T T T T T T T T T T T T
10 chr10_82566903 0 82566903 C C C C T T C C C C C C C C C C C C C C
10 chr10_82570254 0 82570254 A A A A A A A A A A A A A G A A A A A A
10 chr10_82573464 0 82573464 A A A A A A A A G G G G A A A A A A A A
10 chr10_82574776 0 82574776 T T T T T T T T T T T T T T C C T T T T
10 chr10_82577367 0 82577367 A G A A A A A A A A A A A A A A A A A A
10 chr10_82579758 0 82579758 G G G G G G G G A A A A G G G G G G G G
10 chr10_82581488 0 82581488 T T T T T T T T C C C C T T T T T T T T
10 chr10_82589765 0 82589765 T T C C C C T T T T T T T T T T T T T T
10 chr10_82592714 0 82592714 C C C C C C C C T T T T C C C C C C C C
10 chr10_82593321 0 82593321 T T T T T T T T C C C C T T T T T T T T
10 chr10_82593388 0 82593388 T T T T T T T T C C C C T T T T T T T T
10 chr10_82593434 0 82593434 C C C C G G C C C C C C C C C C C C C C
10 chr10_82593788 0 82593788 G G A G A A G G G G G G G G G G G G G G
10 chr10_82599744 0 82599744 C C C C C C T T C C C C C C C C C C C C
10 chr10_82600709 0 82600709 A A A A A A A A T T A T A A A A A A A A
10 chr10_82614343 0 82614343 A A A A A A A A A A A A A G A A A A A A
10 chr10_82616847 0 82616847 C C C C C C C C T T T T C C C C C C C C
10 chr10_82620296 0 82620296 A A A A A A A A A A A A G G A A G G A A
10 chr10_82623200 0 82623200 T T T T T T T T G G G G T T T T T T T T
10 chr10_82623858 0 82623858 G G G G T T T T G G G G G G G G G G G G
10 chr10_82634572 0 82634572 C C C C C C C C G G G G C C C C C C C C
10 chr10_82643789 0 82643789 T T T T T T T T T T T T T T C T T T T T
10 chr10_82645502 0 82645502 C C C C A A C C C C C C C C C C C C C C
10 chr10_82649594 0 82649594 T T T T T T T T C C C C T T T T T T T T
10 chr10_82651122 0 82651122 T T T T T T T T C C C C T T T T T T T T
10 chr10_82651665 0 82651665 T T T T T T T T T T T T C C T T T T T T
10 chr10_82653054 0 82653054 G G G G G G A G G G G G G G G G G G G G
10 chr10_82655010 0 82655010 G G A A A A A A A A A A A A A A A A G G
10 chr10_82656288 0 82656288 G G G G G G G G A A A A G G G G G G G G
10 chr10_82658997 0 82658997 A A A A A A A A A A A A A A A A G G A A
10 chr10_82664778 0 82664778 G G G G G G G G A A A A G G G G G G G G
10 chr10_82666013 0 82666013 T T T T T T T T T T T T T T C T T T T T
10 chr10_82672596 0 82672596 C C T T T T C C C C C C C C C C C C C C
10 chr10_82678450 0 82678450 T T T T G G T T T T T T G T T T T T T T
10 chr10_82680649 0 82680649 G G G G G G G G A A A A G G G G G G G G
10 chr10_82684079 0 82684079 G G C C G G G G G G G G G G G G G G G G
10 chr10_82694155 0 82694155 C C C C C C C C A A A A C C C C C C C C
10 chr10_82700808 0 82700808 C C C C T T C C C C C C C C C C C C C C
10 chr10_82701787 0 82701787 A A A A A A A A A A A G A A A A A A A A
10 chr10_82706816 0 82706816 A A G G G G A A A A A A A A A A A A A A
10 chr10_82707118 0 82707118 T T T T T T T T C C C C T T T T T T T T
10 chr10_82708019 0 82708019 T T T T T T T T C C C C T T T T T T T T
10 chr10_82710028 0 82710028 G G G G G G G G G G G G G G G G T T G G
10 chr10_82731708 0 82731708 A A A A A A A A A A A A A A A G A A A A
10 chr10_82734702 0 82734702 T T T T T T T T T T T T T T C T T T T T
10 chr10_82735734 0 82735734 T T T T T T T T T T T T C C T T T T T T
10 chr10_82738876 0 82738876 A A C C C C A A A A A A A A A A A A A A
10 chr10_82740647 0 82740647 A A A A A A A A A A A A A A C C A A A A
10 chr10_82740873 0 82740873 T T T T T T T T C C C C T T T T T T T T
10 chr10_82743529 0 82743529 A A C C C C A A C C C C C C C C C C A A
10 chr10_82751667 0 82751667 T T T T T T T T G G G G T T T T T T T T
10 chr10_82758178 0 82758178 G G G G G G G G A A A A G G G G G G G G
10 chr10_82767376 0 82767376 T T T T T T T T C C C C T T T T T T T T
10 chr10_82767860 0 82767860 G G C C C C G G C C C C C C C C C C G G
10 chr10_82780914 0 82780914 G G G G G G G G T T T T G G G G G G G G
10 chr10_82781078 0 82781078 G G G G G G G G A A G G G G G G G G G G
10 chr10_82781847 0 82781847 C G C C C C C C C C C C C C C C C C C C
10 chr10_82787012 0 82787012 C C C T C C C C C C C C C C C T C C C C
10 chr10_82788233 0 82788233 C C C C C C C C G G G G C C C C C C C C
10 chr10_82793366 0 82793366 T T T T T T T T T T T T T T T T C C T T
10 chr10_82799000 0 82799000 A A A A A A A A G G G G A A A A A A A A
10 chr10_82803952 0 82803952 G G G G G G G G G G G G G G G G A G G G
10 chr10_82812184 0 82812184 C T C C C C C C C C C C C C C C C C C C
10 chr10_82815774 0 82815774 G G G G G G A G G G G G G G G G G G G G
10 chr10_82818418 0 82818418 G G G G G G G G G G G G G G C G G G G G
10 chr10_82819051 0 82819051 G G G G G G G G C C C C G G G G G G G G
10 chr10_82823613 0 82823613 A A A A A A A A G G G G A A A A A A A A
10 chr10_82827953 0 82827953 C C C C C C C C C C C C C C A C C C C C
10 chr10_82830807 0 82830807 C C C C C C C C C C C C C T C C C C C C
10 chr10_82837328 0 82837328 G G G G G G G G A A A A G G G G G G G G
10 chr10_82837669 0 82837669 C C C C C C C C C C C C C C C T C C C C
10 chr10_82838703 0 82838703 C C C C C C C C G G G G C C C C C C C C
10 chr10_82839218 0 82839218 C C T T C C C C C C C C C C C C C C C C
10 chr10_82841013 0 82841013 C C C C C C C C C C C C C C C C A A C C
10 chr10_82841439 0 82841439 C C C C T T C C C C C C C C C C C C C C
10 chr10_82843783 0 82843783 C C C T C C C C C C C C C C C C C C C C
10 chr10_82845352 0 82845352 G G G G G G G G G G G G G G A G G G G G
10 chr10_82846050 0 82846050 G G G G G G G G G G G G G G A A G G G G
10 chr10_82848415 0 82848415 T T T T T T T T T T T T C T T T T T T T
10 chr10_82851688 0 82851688 A A A A A A A A A A A A A G A A A A A A
10 chr10_82852026 0 82852026 C C T T C C C C C C C C C C C C C C C C
10 chr10_82854317 0 82854317 G G G G G G G G A A A A G G G G G G G G
10 chr10_82854934 0 82854934 A G G G G G A G G G G G G G G G G G A A
10 chr10_82855512 0 82855512 C C C C C C C C T T T T C C C C C C C C
10 chr10_82858531 0 82858531 C C C C T T C C C C C C C C C C C C C C
10 chr10_82866453 0 82866453 T T T T T T T T T T T T T T C C T T T T
10 chr10_82868753 0 82868753 G G G G G G G G G G G G G G C C G G G G
10 chr10_82870286 0 82870286 C C C C C C C C C C C T C C C C C C C C
10 chr10_82870358 0 82870358 G G G G G G G G G G A G G G G G G G G G
10 chr10_82871580 0 82871580 T T T T T T T T T T T T C T T T T T T T
10 chr10_82877618 0 82877618 A A A A A A A A A A A A A A C C A A A A
10 chr10_82879406 0 82879406 T T T T T T T T C C C C T T T T T T T T
10 chr10_82882968 0 82882968 A A A A G G A A A A A A A A A A A A A A
10 chr10_82884153 0 82884153 G G G G G G G T G G G G G G G G G G G G
10 chr10_82884559 0 82884559 C C C C C C C C C C C C C T C C C C C C
10 chr10_82887541 0 82887541 T T T T T T T T T T T T T T T T C C T T
10 chr10_82887944 0 82887944 C C C C A A C C C C C C C C C C C C C C
10 chr10_82889647 0 82889647 T T T T T T T T C C C C T T T T T T T T
10 chr10_82892515 0 82892515 C C C T C C C C C C C C C C C C C C C C
10 chr10_82899931 0 82899931 C C C C C C C C C C C C C C C C T T C C
10 chr10_82902053 0 82902053 G G A G G G G G G G G G G G G G G G G G
10 chr10_82903221 0 82903221 C C A A C C A C C C C C C C C C C C A A
10 chr10_82905900 0 82905900 G G A A G G G G G G G G G G G G G G G G
10 chr10_82910128 0 82910128 C C C C C C C C G G G G C C C C C C C C
10 chr10_82911160 0 82911160 C C C C C C C C A A A A C C C C C C C C
10 chr10_82917850 0 82917850 C C C C C C C C T T T T C C C C C C C C
10 chr10_82917861 0 82917861 C C C C C C C T C C C C C C C C C C C C
10 chr10_82927711 0 82927711 A A A A A A A A G G A A A A A A A A A A
10 chr10_82944592 0 82944592 C C C C C C C C T T C C C C C C C C C C
10 chr10_82946355 0 82946355 G G G G G G G G C C C C G G G G G G G G
10 chr10_82946983 0 82946983 C C C C C C C C T T T T C C C C C C C C
10 chr10_82954764 0 82954764 G G G G G G G G G G G G G G G G A A G G
10 chr10_82958128 0 82958128 C C C C C C C C C C C C A C C C C C C C
10 chr10_82963272 0 82963272 G G A A G G G G G G G G G G G G G G G G
10 chr10_82964561 0 82964561 G G G G G G G G G G G T G G G G G G G G
10 chr10_82964879 0 82964879 A A A A T T A A A A A A A A A A A A A A
10 chr10_82965087 0 82965087 T T T T T T T T T T T T A T T T T T T T
10 chr10_82968848 0 82968848 G G G G G G G G A A A A G G G G G G G G
10 chr10_82971269 0 82971269 G G G G G G G G G G G G G G A G G G G G
10 chr10_82972487 0 82972487 C C T T T T T T T T T T T T T T T T C C
10 chr10_82982917 0 82982917 G G G G A A G G G G G G G G G G G G G G
10 chr10_82984907 0 82984907 G G G G G G G G G G G G C G G G G G G G
10 chr10_82986192 0 82986192 A A A A A A A A G G G G A A A A A A A A
10 chr10_82988596 0 82988596 G G G G G G G G T T T T G G G G G G G G
10 chr10_82992844 0 82992844 A A A A C C A A A A A A A A A A A A A A
10 chr10_83000571 0 83000571 G G G G G G G G G G G G G G A A A G A A
10 chr10_83001814 0 83001814 T T T T T T T T C C C C T T T T T T T T
10 chr10_83002599 0 83002599 G G G G G G A G G G G G G G G G G G G G
10 chr10_83003002 0 83003002 G G G G G G G G A A A A G G G G G G G G
10 chr10_83005840 0 83005840 A A G G A A A A A A A A A A A A A A A A
10 chr10_83007729 0 83007729 T T T T T T T T C C C C T T T T T T T T
10 chr10_83008157 0 83008157 T T T T T T T T G G G G T T T T T T T T
10 chr10_83009263 0 83009263 C C C C C C C C C C C C C C C C C T C C
10 chr10_83013757 0 83013757 A A C C A A A A A A A A A A A A A A A A
10 chr10_83015473 0 83015473 C C C C C C C C G G G G C C C C C C C C
10 chr10_83016764 0 83016764 C C C C C C C C C C C C C G C C C C C C
10 chr10_83018276 0 83018276 G G G G G G G G G G G G A A G G G G G G
10 chr10_83019317 0 83019317 A A A A T T A A A A A A A A A A A A A A
10 chr10_83020564 0 83020564 G G G G G G G G G G G G G G A A G G G G
10 chr10_83021237 0 83021237 C C C C C C C C C C C C C C C C C T C C
10 chr10_83022407 0 83022407 C C C T T T C C T T T T C C C C C C C C
10 chr10_83026392 0 83026392 G G G G G G A G G G G G G G G G G G G G
10 chr10_83028921 0 83028921 C C C C C C C C C C C C C T C C C C C C
10 chr10_83030936 0 83030936 G G G G G G G G G G G G G G G G C G G G
10 chr10_83033590 0 83033590 A A A A A A A A A A A A A A A A A G A A
10 chr10_83037311 0 83037311 T T T T T T T T T T T T T T G G T T T T
10 chr10_83043884 0 83043884 C C C C C C C C C C C C C T C C C C C C
10 chr10_83049423 0 83049423 G G G G G G A G G G G G G G G G G G G G
10 chr10_83049492 0 83049492 C C T T T T C C C C C C C C C C C C C C
10 chr10_83050466 0 83050466 C C T T C C C C C C C C C C C C C C C C
10 chr10_83059189 0 83059189 A A A A A A A A A A A A A A C C A A A A
10 chr10_83063065 0 83063065 A A A A A A A A G G G G A A A A A A A A
10 chr10_83072599 0 83072599 C T C C C C C C C C C C C C C C C C C C
10 chr10_83073229 0 83073229 C C C C C C C C T T C C C C C C C C C C
10 chr10_83074424 0 83074424 C T C C C C C C C C C C C C C C C C T T
10 chr10_83081293 0 83081293 G G A A G G G G G G G G G G G G G G G G
10 chr10_83085201 0 83085201 G G G G G G G G A A A A G G G G G G G G
10 chr10_83087235 0 83087235 G G A A G G G G G G G G G G G G G G G G
10 chr10_83114728 0 83114728 G G G G G G A G G G G G G G G G G G G G
10 chr10_83115671 0 83115671 T T T T T T T T T T T T T T C C T T T T
10 chr10_83118583 0 83118583 C C C C C C C C C C C T C C C C C C C C
10 chr10_83118601 0 83118601 A A A A A A A A C C C C A A A A A A A A
10 chr10_83123159 0 83123159 G G A A G G G G G G G G G G G G G G A A
10 chr10_83125043 0 83125043 C C C C C C C C T T T T C C C C C C C C
10 chr10_83125092 0 83125092 C C C C C C C C C C C C C T C C C C C C
10 chr10_83126851 0 83126851 G G G G G G G G A A A A G G G G G G G G
10 chr10_83126992 0 83126992 G G G G G G G G G G A G G G G G G G G G
10 chr10_83130954 0 83130954 A A A A A A A A G G G G A A A A A A A A
10 chr10_83133160 0 83133160 G G G G G G G G G G G G G G A A G G G G
10 chr10_83141285 0 83141285 G G G G G G G G G G G G A G G G G G G G
10 chr10_83154542 0 83154542 A A A A A A A A A A A A A G A A A A A A
10 chr10_83156300 0 83156300 T T T T T T T T G G G G T T T T T T T T
10 chr10_83164208 0 83164208 C C C C C C C C T T C C C C C C C C C C
10 chr10_83165242 0 83165242 C C C C C C C C C C C C C C T T C C C C
10 chr10_83165935 0 83165935 T T T T T T T T A A A A T T T T T T T T
10 chr10_83171842 0 83171842 C C C C C C C C C C C T C C C C C C C C
10 chr10_83181110 0 83181110 G G G G G G G G G G G G A G G G G G G G
10 chr10_83181951 0 83181951 G G G G G G G G G G G G G G G G A A G G
10 chr10_83183783 0 83183783 A A A A A A A A A A A A A A A A A T A A
10 chr10_83186100 0 83186100 A A A A A A A A A A A A A G A A A A A A
10 chr10_83187583 0 83187583 C C C C C C C C G G G G C C C C C C C C
10 chr10_83191132 0 83191132 T T C C C C T T C C C C C C C C C C T T
10 chr10_83192694 0 83192694 C C C C C C C C C C C C C C C C T T C C
10 chr10_83199217 0 83199217 C C C C C C C C C C C C C C C C T T C C
10 chr10_83201752 0 83201752 G G G G G G G G T T T T G G G G G G G G
10 chr10_83202274 0 83202274 T T T T G G T T T T T T T T T T T T T T
10 chr10_83212147 0 83212147 C C C C C C C C C C C C A A C C C C C C
10 chr10_83212149 0 83212149 T T T T T T T T C C C C T T T T T T T T
10 chr10_83212545 0 83212545 C C C C C C C C C C C C C C T T C C C C
10 chr10_83213191 0 83213191 A G A A A A A A A A A A A A A A A A A A
10 chr10_83217291 0 83217291 A A A A A A A A T T A A A A A A A A A A
10 chr10_83230837 0 83230837 A A A A A A A A A A A A A A A A G G A A
10 chr10_83231283 0 83231283 C C T T C C C C C C C C C C C C C C C C
10 chr10_83232551 0 83232551 G G G G G G G G G G G G A G G G G G G G
10 chr10_83233018 0 83233018 C T C C C C C C C C C C C C C C C C C C
10 chr10_83234389 0 83234389 G G G G G G G G G G G G A G G G G G G G
10 chr10_83238469 0 83238469 C C C C C C C C T T T T C C C C C C C C
10 chr10_83238472 0 83238472 G G G G G G G G G G G G A G G G G G G G
10 chr10_83243001 0 83243001 G G G G G G A A G G G G G G G G G G G G
10 chr10_83246542 0 83246542 A A A A A A A A A A A A A A A G A A A A
10 chr10_83257602 0 83257602 A A A A A A A A T T T T A A A A A A A A
10 chr10_83260474 0 83260474 G G G G G G A G A A A A G G G G G G A A
10 chr10_83263038 0 83263038 G G A G G G G G G G G G G G G G G G G G
10 chr10_83263867 0 83263867 G G G G G G G G C C C C G G G G G G G G
10 chr10_83265204 0 83265204 A A G G G G A A G G G G G G G G G G A A
10 chr10_83269832 0 83269832 A A A A A A A A A A A A A C A A A A A A
10 chr10_83275387 0 83275387 G G G G G G G G G G G G A G G G G G G G
10 chr10_83277988 0 83277988 T T T T T T T T T T T T C C T T T T T T
10 chr10_83288752 0 83288752 A A A A A A A A A A A A A A A A A C A A
10 chr10_83296150 0 83296150 A A A A A A A A A A A G A A A A A A A A
10 chr10_83296667 0 83296667 A A A A C C A A A A A A A A A A A A A A
10 chr10_83299047 0 83299047 C C C C C C C C T T T T C C C C C C C C
10 chr10_83300011 0 83300011 A A A A A A A A G G A G A A A A A A A A
10 chr10_83303506 0 83303506 A A A A A A A A C C A A A A A A A A A A
10 chr10_83305632 0 83305632 G G G G G G G G G G G G A G G G G G G G
10 chr10_83309862 0 83309862 A A A A A A A A A A A A A A A A A C A A
10 chr10_83312693 0 83312693 T T T T T T T T A A A A T T T T T T T T
10 chr10_83313649 0 83313649 C C C C C C C C C C C C C C C C G G C C
10 chr10_83315739 0 83315739 G G G G G G G G G G A G G G G G G G G G
10 chr10_83316441 0 83316441 G G G G G G G G G G G G G G A G G G G G
10 chr10_83320771 0 83320771 G G G G G G G G G G G G C C G G G G G G
10 chr10_83324546 0 83324546 G G G G G G G G G G G G A G G G G G G G
10 chr10_83327921 0 83327921 G G G G G G G G G G G G G G A G G G G G
10 chr10_83328214 0 83328214 C C C C G G C C C C C C C C C C C C C C
10 chr10_83330895 0 83330895 T T T T T T T T C C T T T T T T T T T T
10 chr10_83331988 0 83331988 T T T T T T T T C C C C T T T T T T T T
10 chr10_83336580 0 83336580 C C C C G G C C C C C C C C C C C C C C
10 chr10_83345431 0 83345431 T T T T T T T T T T T T T T G T T T T T
10 chr10_83346840 0 83346840 G G T T G G G G G G G G G G G G G G G G
10 chr10_83347445 0 83347445 C C C C C C C C C C C C C C C T C C C C
10 chr10_83351057 0 83351057 G G G G G G G G G G G G A G G G G G G G
10 chr10_83351415 0 83351415 T T C C T T T T T T T T T T T T T T T T
10 chr10_83354768 0 83354768 T T T T T T T T A A A A T T T T T T T T
10 chr10_83356147 0 83356147 G G G G G G G G A A A A G G G G G G G G
10 chr10_83357996 0 83357996 C C C C C C C C T T T T C C C C C C C C
10 chr10_83359415 0 83359415 G G G G G G G G G G G G G G G G A A G G
10 chr10_83374876 0 83374876 A A A A A A A A A A A A A G A A A A A A
10 chr10_83375497 0 83375497 A A A A G G A A A A A A A A A A A A A A
10 chr10_83377575 0 83377575 C C T T C C C C C C C C C T C C C T C C
10 chr10_83377783 0 83377783 G G G G C C G G G G G G G G G G G G G G
10 chr10_83379918 0 83379918 C C C C C C C C C C C C T T C C T T C C
10 chr10_83383830 0 83383830 G G G G A A G G G G G G G G G G G G G G
10 chr10_83385130 0 83385130 C C C C C C C C C C C C C C A A C C C C
10 chr10_83386441 0 83386441 A A A A A A A A A A A A A G A A A A A A
10 chr10_83393996 0 83393996 C C C C C C C C T T T T C C C C C C C C
10 chr10_83398149 0 83398149 T T C C T T T T C C C C C C C C C C T T
10 chr10_83398877 0 83398877 A A A A C C A A A A A A A A A A A A A A
10 chr10_83404518 0 83404518 G G G G G G G G G G G G A G G G G G G G
10 chr10_83404629 0 83404629 A A A A C C A A A A A A A A A A A A A A
10 chr10_83406634 0 83406634 A A G G G G A A G G G G G G G G G G A A
10 chr10_83409836 0 83409836 A A A A A A A A G G G G G G G G G G A A
10 chr10_83412115 0 83412115 A A A A A A A A G G G G A A A A A A A A
10 chr10_83426035 0 83426035 G G G G G G G G A A A A G G G G G G G G
10 chr10_83427703 0 83427703 A A A A A A A A G G G G A A A A A A A A
10 chr10_83437051 0 83437051 A A A A A A A A G G G G A A A A A A A A
10 chr10_83439113 0 83439113 T T T T T T T T C C C C T T T T T T T T
10 chr10_83439128 0 83439128 A A A A A A A A A A A A A A A G A A A A
10 chr10_83442907 0 83442907 C C C G C C C C C C C C C C C C C C C C
10 chr10_83457776 0 83457776 A A A A A A A A A A A C A A A A A A A A
10 chr10_83470641 0 83470641 G G G G G G G G A A A A G G G G G G G G
10 chr10_83470854 0 83470854 A A A A A A A A A A A A A C A A A A A A
10 chr10_83471823 0 83471823 A A A A A A A A A A A A A A A A C C A A
10 chr10_83473875 0 83473875 G G G G G G A A G G G G G G G G G G G G
10 chr10_83474891 0 83474891 G G G G G G G G A A A A G G G G G G G G
10 chr10_83477510 0 83477510 A A A A A A A A G G G G A A A A A A A A
10 chr10_83481325 0 83481325 G G A A A A A A A A A A A A A A A A A A
10 chr10_83484828 0 83484828 G G G G G G G G A A A A G G G G G G G G
10 chr10_83486482 0 83486482 C C C C C C A C C C C C C C C C C C C C
10 chr10_83486777 0 83486777 G G G G G G G G G G G G G G C C G G G G
10 chr10_83487816 0 83487816 C C T T C C C C C C C C C C C C C T T T
10 chr10_83492145 0 83492145 A A G G A A A A A A A A A A A A A A A A
10 chr10_83495139 0 83495139 G G G G C C G G G G G G G G G G G G G G
10 chr10_83498774 0 83498774 G G G G G G G G A A A A G G G G G G G G
10 chr10_83500073 0 83500073 C C C C C C C C T T T T C C C C C C C C
10 chr10_83500106 0 83500106 A A A A A A A A A A A A A A A A G G A A
10 chr10_83506603 0 83506603 C C C C C C C C C C T T C C C C C C C C
10 chr10_83506847 0 83506847 A A G G G G A A G G G G G G G G G G A A
10 chr10_83506916 0 83506916 A A A A A A A A G G G G A A A A A A A A
10 chr10_83506994 0 83506994 A A A A A A A A G G G G A A A A A A A A
10 chr10_83510470 0 83510470 T T G G G G G G G G G G G G G G G G G G
10 chr10_83517744 0 83517744 C C G G G G G G G G G G G G G G G G G G
10 chr10_83518839 0 83518839 G G G G G G G G G G G G G G G G A A G G
10 chr10_83520419 0 83520419 A A A A A A A A C C C C A A A A A A A A
10 chr10_83520531 0 83520531 T T T T T T A T T T T T T T T T T T T T
10 chr10_83521863 0 83521863 A A G G G G A A G G G G G G G G A A A A
10 chr10_83529426 0 83529426 G G C C C C G G C C C C C C C C C C G G
10 chr10_83532190 0 83532190 A A G G G G A A G G G G G G G G G G A A
10 chr10_83533887 0 83533887 C C C C C C C C C C C C C C C C T T C C
10 chr10_83537941 0 83537941 A A C C C C A A A A A A A A A A A A A A
10 chr10_83543593 0 83543593 G G G G G G G G G G G G A G G G G G G G
10 chr10_83546517 0 83546517 C C C C C C C C C C C C C T C C C C C C
10 chr10_83548712 0 83548712 A A G G A A A A A A A A A A A A A A A A
10 chr10_83549127 0 83549127 C C C C C C C C C C C C C C C C A C C C
10 chr10_83549890 0 83549890 T T T T T T T T T T T T T T C T T T T T
10 chr10_83556309 0 83556309 C C C C C C C C T T T T C C C C C C C C
10 chr10_83562404 0 83562404 G G G G G G G G G G G G G G G G A A G G
10 chr10_83563921 0 83563921 C C C C T T C C C C C C C C C C C C C C
10 chr10_83565625 0 83565625 A A A A A A A A G G G G A A A A A A A A
10 chr10_83568268 0 83568268 C C C C T T C C C C C C C C C C C C C C
10 chr10_83569443 0 83569443 A A A A T T A A A A A A A A A A A A A A
10 chr10_83572975 0 83572975 A A C C C C C C C C C C C C C C C C C C
10 chr10_83576878 0 83576878 G G G G G G G G A A G G G G G G G G G G
10 chr10_83577722 0 83577722 G G G G G G G G C C C C G G G G G G G G
10 chr10_83583155 0 83583155 C C C C C C C C C C C C C T C C C C C C
10 chr10_83584581 0 83584581 G G G G G G G G G G G G G G G G A G G G
10 chr10_83586029 0 83586029 A A A A A A A A A A A A A A C C A A A A
10 chr10_83586830 0 83586830 A A A G A A A A A A A A A A A A A A A A
10 chr10_83587267 0 83587267 C C C C C C C C T T T T C C C C C C C C
10 chr10_83593691 0 83593691 C C C T C C C C C C C C C T C C C C C C
10 chr10_83596546 0 83596546 G G G G A A G G G G G G G G G G G G G G
10 chr10_83601032 0 83601032 C C C C C C C C C C C C T T T T C C C C
10 chr10_83605646 0 83605646 T T T T T T T T T T C T T T T T T T T T
10 chr10_83608641 0 83608641 T T T T C C T T T T T T T T T T T T T T
10 chr10_83610044 0 83610044 A A A A A A A A G G G G A A A A A A A A
10 chr10_83610093 0 83610093 T T T T T T T T C C C C T T T T T T T T
10 chr10_83610822 0 83610822 G G G G G G G G G G G G A A G G G G G G
10 chr10_83615036 0 83615036 A A C C C C A C C C C C C C C C C C A A
10 chr10_83619734 0 83619734 G G G G G G G G G G G G G G G G A G G G
10 chr10_83622586 0 83622586 G G G G G G G G G G G G A A A A A A G G
10 chr10_83625670 0 83625670 C C T T T T C C T T T T T T T T T T C C
10 chr10_83628753 0 83628753 A A A A T T A A A A A A A A A A A A A A
10 chr10_83633283 0 83633283 G G G G G G G G A A G G G G G G G G G G
10 chr10_83633568 0 83633568 C C T T T T T T T T T T T T T T T T T T
10 chr10_83634188 0 83634188 A A A A A A A A A A A C A A A A A A A A
10 chr10_83648628 0 83648628 T T T T T T T T T T C T T T T T T T T T
10 chr10_83653578 0 83653578 G G G G G G G G G G A G G G G G G G G G
10 chr10_83659593 0 83659593 G G G G G G G G C C C C G G G G G G G G
10 chr10_83660315 0 83660315 G G G G G G G G G G G G C G G G G G G G
10 chr10_83662627 0 83662627 A A A A A A A A A A A A A A T T A A A A
10 chr10_83667330 0 83667330 C C T T T T C C C C C C C C C C C C C C
10 chr10_83671310 0 83671310 C C C C C C C C G G G G C C C C C C C C
10 chr10_83681933 0 83681933 T T T T T T T T C C C C T T T T T T T T
10 chr10_83688760 0 83688760 T T T T T T T T T T T T C T T T T T T T
10 chr10_83694130 0 83694130 G G A G G G G G G G G G G G G G G G G G
10 chr10_83696549 0 83696549 T T T T C C T T T T T T T T T T T T T T
10 chr10_83698383 0 83698383 G G G G G G G G G G G G G G A A G G G G
10 chr10_83701658 0 83701658 T T T T T T T T C C C C T T T T T T T T
10 chr10_83701665 0 83701665 G G G G G G G G G G G G G G A A G G G G
10 chr10_83704607 0 83704607 T T T T T T T T T T T T C T T T T T T T
10 chr10_83706210 0 83706210 C C G G C C C C C C C C C C C C C C C C
10 chr10_83706993 0 83706993 A A A A A A A A A A A A A A G G A A A A
10 chr10_83711982 0 83711982 T T T T T T T T C C C C T T T T T T T T
10 chr10_83712159 0 83712159 A A G G G G G G G G G G G G G G G G G G
10 chr10_83731436 0 83731436 A A A A A A A A A A A A A A A A G G A A
10 chr10_83737641 0 83737641 A A A A A A A A A A A A T T T T A A A A
10 chr10_83741422 0 83741422 G G A A A A G G G G G G G G G G G G G G
10 chr10_83743095 0 83743095 C C T T T T C C C C C C C C C C C C C C
10 chr10_83758936 0 83758936 C C T T T T C T T T T T T T T T T T C C
10 chr10_83764067 0 83764067 C C C C C C C T C C C C C C C C C C C C
10 chr10_83767454 0 83767454 T T T T T T T T T T T T T T C C T T T T
10 chr10_83775487 0 83775487 C C C T C C C C C C C C C C C C C C C C
10 chr10_83784519 0 83784519 A A A A A A A A G G G G A A A A A A A A
10 chr10_83790974 0 83790974 T T C C T T T T T T T T T T T T T T T T
10 chr10_83792505 0 83792505 A A A A A A A A G G G G A A A A A A A A
10 chr10_83793278 0 83793278 A A A A A A A A G G G G A A A A A A A A
10 chr10_83804046 0 83804046 G G A A G G G G G G G G G G G G G G G G
10 chr10_83807097 0 83807097 G G A A A A G G A A A A A A A A A A G G
10 chr10_83821591 0 83821591 C C C C C C C C C C C C C C T T C C C C
10 chr10_83821674 0 83821674 C C C C C C C C C C C C A C C C C C C C
10 chr10_83821738 0 83821738 G G G G G G C G G G G G G G G G G G G G
10 chr10_83828325 0 83828325 A A A G A A A A A A A A A A A A A A A A
10 chr10_83837910 0 83837910 T T T T T T T T T T T T T T T T C C T T
10 chr10_83843613 0 83843613 A A G G G G A A G G G G G G G G G G A A
10 chr10_83849981 0 83849981 C C C C T T C C C C C C C C C C C C C C
10 chr10_83856853 0 83856853 A A A A A A A A A A A G A A A A A A A A
10 chr10_83867784 0 83867784 G G G G G G G G G G G G G G G G A A G G
10 chr10_83867804 0 83867804 G G G G G G G G G G G G G G A A G G A A
10 chr10_83867978 0 83867978 C C C C C C C C G G G G C C C C C C C C
10 chr10_83870102 0 83870102 G G G G G G G G G G G G A G G G G G G G
10 chr10_83875841 0 83875841 C C T T T T C C C C C C C C C C C C C C
10 chr10_83886361 0 83886361 T T T T T T T T T T T T C T T T T T T T
10 chr10_83888475 0 83888475 C C C T C C C C C C C C C C C C C C C C
10 chr10_83904677 0 83904677 G G G G G G G G G G A G G G G G G G G G
10 chr10_83922483 0 83922483 A A A A A A A A G G G G A A A A A A A A
10 chr10_83923392 0 83923392 T T T T T T T T C C C C T T T T T T T T
10 chr10_83938260 0 83938260 A A A G A A A A A A A A A A A A A A A A
10 chr10_83938603 0 83938603 C C T T T T C C T T T T T T T T T T C C
10 chr10_83939222 0 83939222 T T C C C C T T C C C C C C C C C C T T
10 chr10_83945667 0 83945667 A A A A A A A C A A A A A A A A A A A A
10 chr10_83949441 0 83949441 A A A A A A A A G G A A A A A A A A A A
10 chr10_83966181 0 83966181 A A G G A A A A A A A A A A A A A A A A
10 chr10_83968323 0 83968323 A A G G G G G G G G G G G G G G G G G G
11 chr11_18593 0 18593 G G G G G G G G G G G G G G G G A G G G
11 chr11_23897 0 23897 C C C C C C C C T T T T C C C C C C C C
11 chr11_25063 0 25063 G G T T T T G G G G G G G G G G G G G G
11 chr11_26460 0 26460 A A G G G G A A A A A A G G G G G G A A
11 chr11_30237 0 30237 G G C G G G G G G G G G G G G G G G G G
11 chr11_35477 0 35477 G G G G G G G G G G G G G G A G G G G G
11 chr11_39251 0 39251 T T T T T T T T T T T T T T A T T T T T
11 chr11_39319 0 39319 G G G G G G G G G G G G A A A A G G G G
11 chr11_40802 0 40802 C C C C C T C C C C C C C C C C C C C C
11 chr11_42193 0 42193 G G G G G G G G A G G G G G G G G G G G
11 chr11_49796 0 49796 C C C C C C C C C C C C C C C C C T C C
11 chr11_53031 0 53031 T T C C C C C C C C C C C C C C C C T T
11 chr11_56929 0 56929 G G G G G G G G G G G G G G G G A A G G
11 chr11_57059 0 57059 G G A A A A G G A A A A A A A A A A G G
11 chr11_63088 0 63088 G G G G G G T T G G G G G G G G G G G G
11 chr11_63424 0 63424 T T T T T T T T A A A A T T T T T T T T
11 chr11_70283 0 70283 C C G G G G C C G G G G G G G G G G C C
11 chr11_71816 0 71816 A A A A A A A A G G G G A A A A A A A A
11 chr11_72008 0 72008 C C C C C T C C C C C C C C C C C C C C
11 chr11_73748 0 73748 C C C C C C C C C C C C C C T T C C C C
11 chr11_75663 0 75663 G G G G G G G G G G G G G G G G A A G G
11 chr11_76727 0 76727 T T T T T T A T T T T T T T T T T T T T
11 chr11_77608 0 77608 T T C C C C T T C C C C C C C C C C T T
11 chr11_78574 0 78574 T T T T T T T T T T T T T T T T C C T T
11 chr11_84330 0 84330 A A A A A A A A A C A A A A A A A A A A
11 chr11_87142 0 87142 G G A G A A G G G G G G G G G G G G G G
11 chr11_101902 0 101902 G G G G G G G G A A A A G G G G G G G G
11 chr11_110306 0 110306 G G G G A G G G G G G G G G G G G G G G
11 chr11_110821 0 110821 G G A A A A G G G G G G G G G G G G G G
11 chr11_114062 0 114062 C C C C C C C C C C C C C T C C C C C C
11 chr11_115494 0 115494 A A C C C C C C C C C C C C C C C C C C
11 chr11_117886 0 117886 C C C C C C C C C C C C C T C C C C C C
11 chr11_125697 0 125697 C C C C C C C C C C C C C C T T C C C C
11 chr11_128386 0 128386 G G G G G G G G A A G G G G G G G G G G
11 chr11_129496 0 129496 A A A A A A A A G G G G A A A A A A A A
11 chr11_130154 0 130154 G G A G G G G G G G G G G G G G G G G G
11 chr11_131325 0 131325 G G C C C C G G C C C C C C C C C C G G
11 chr11_141242 0 141242 C C C C C C C C C C T T C C C C C C C C
11 chr11_144527 0 144527 C C C C C C C C C C C C C C T T C C C C
11 chr11_145060 0 145060 G G G G A G G G G G G G G G G G G G G G
11 chr11_147323 0 147323 G G G G G G G G G G G G G G G G A A G G
11 chr11_154182 0 154182 T T T T C T T T T T T T T T T T T T T T
11 chr11_155510 0 155510 C C C C C C C C C C C C C C T T T T C C
11 chr11_155945 0 155945 C C C C G G C C C C C C C C C C C C C C
11 chr11_161113 0 161113 C C C C C C C C C C C C C C C C G G C C
11 chr11_161891 0 161891 T T C C C C T T C C C C C C C C C C T T
11 chr11_169804 0 169804 C C T T T T T T T T T T T T T T T T T T
11 chr11_171940 0 171940 G G G G G G G G G G G G A A A A A A G G
11 chr11_176766 0 176766 A A A A A A A A T T T T A A A A A A A A
11 chr11_178588 0 178588 T T T T T T T T C C C C T T T T T T T T
11 chr11_179019 0 179019 A A G G G G A A A A A A A A A A A A A A
11 chr11_183398 0 183398 A A G G G G A A A A A A A A A A A A A A
11 chr11_186169 0 186169 T T T T T T T T C C C C T T T T T T T T
11 chr11_188668 0 188668 A A G G G G A A A A A A A A A A A A A A
11 chr11_190163 0 190163 G G C C C C G G G G G G G G G G G G G G
11 chr11_191693 0 191693 A A A A A A A A A A A A A A A A G G A A
11 chr11_193796 0 193796 G G G G G G G G G G G G G G A A G G G G
11 chr11_196204 0 196204 G G G G G G G G G G G G A G G G G G G G
11 chr11_196920 0 196920 C C G G G G C C C C C C C C C C C C C C
11 chr11_196938 0 196938 A A A A A A A A A G A A A A A A A A A A
11 chr11_202728 0 202728 A A A A A A A A A A A A A A A A G G A A
11 chr11_203882 0 203882 C C C C C C C C T T T T C C C T C C C C
11 chr11_206047 0 206047 T T T T T T T T T T T T T T C C T T T T
11 chr11_221717 0 221717 G G G G G G G G G G G G A G G G G G G G
11 chr11_222046 0 222046 C C C C C C C C C C C C T T T T T T C C
11 chr11_222922 0 222922 C C C C C C C C C C C C C C C T C C C C
11 chr11_223154 0 223154 C C C C C C C C T T T T C C C C C C C C
11 chr11_228239 0 228239 G G A A A A G G G G G G G G G G G G G G
11 chr11_229759 0 229759 T T T T T T T T T T T T G T T T T T T T
11 chr11_230502 0 230502 C C C C C C C C C C C C C C C T C C C C
11 chr11_234861 0 234861 G G A A A A G G G G G G G G G G G G G G
11 chr11_248498 0 248498 C C A A A A C C A A A A A A A A A A C C
11 chr11_251455 0 251455 A A A A A A A A G G G G A A A A A A A A
11 chr11_251538 0 251538 C C T T C C C C C C C C C C C C C C C C
11 chr11_256508 0 256508 G G C C C C C C C C C C C C C C C C C C
11 chr11_259676 0 259676 C C C C C C C C T T T T C C C C C C C C
11 chr11_259759 0 259759 G G G G A G G G G G G G G G G G G G G G
11 chr11_261985 0 261985 C C C C C C C G C C C C C C C C C C C C
11 chr11_265831 0 265831 T T T T T T T T T T T T T T T T C C T T
11 chr11_273275 0 273275 T T T T T T T T T T T T T T T T G T T T
11 chr11_275906 0 275906 G G G G G G G G C C C C G G G G G G G G
11 chr11_276724 0 276724 C C G G G G C C G G G G G G G G G G C C
11 chr11_278942 0 278942 G G G G G G G G G G G G G G A A G G G G
11 chr11_283182 0 283182 A A G G G G A A A A A A G G G G G G A A
11 chr11_283625 0 283625 G G G G G G G G G G G G G G G G G T G G
11 chr11_285123 0 285123 C C C C C C C C C C C C C T C C C C C C
11 chr11_285791 0 285791 C C C C C C C C A C A A C C C C C C C C
11 chr11_288467 0 288467 G G G G C C G G G G G G G G G G G G G G
11 chr11_289637 0 289637 C C C T C C C C C C C C C C C C C C C C
11 chr11_291167 0 291167 G G T T G G G G G G G G G G G G G G G G
11 chr11_291852 0 291852 C C C C C C C C C C C C C C T T C C C C
11 chr11_293586 0 293586 G G G G G G G G G G G G G G G G A G G G
11 chr11_294931 0 294931 C C G G G G C C C C C C C C C C C C C C
11 chr11_302481 0 302481 A A G G G G A A G G G G G G G G G G A A
11 chr11_304499 0 304499 A A G G G G A A G G G G G G G G G G A A
11 chr11_308931 0 308931 C C C C C C C C C C C C C C C C C T C C
11 chr11_309168 0 309168 T T T T T T T T T T T T C T T T T T T T
11 chr11_310695 0 310695 C C C C C C C C A A A A C C C C C C C C
11 chr11_315894 0 315894 G G G G G G G G G G G G G G G G A A G G
11 chr11_317270 0 317270 G G G G G G G G G G G G G G C C G G G G
11 chr11_318958 0 318958 G G G G G G G G G G G G G G A G G G G G
11 chr11_320943 0 320943 G G G G G G G G G G G G G G G G C C G G
11 chr11_322854 0 322854 C C T T C C C C C C C C C C C C C C C C
11 chr11_325956 0 325956 C C C C C C C C C C C C T T C C C C C C
11 chr11_328358 0 328358 C C T T T T T T T T T T T T T T T T C C
11 chr11_328761 0 328761 T T T T T T T T T T T T T T C C T T T T
11 chr11_338151 0 338151 A A A A A A A A G G G G A A A A A A A A
11 chr11_343413 0 343413 C C T T T T C T T T T T T T T T T T C C
11 chr11_344853 0 344853 C C C T C C C C C C C C C C C C C C C C
11 chr11_345026 0 345026 C C T T C C C C C C C C C C C C C C C C
11 chr11_345879 0 345879 C C C C C C C G C C C C C C C C C C C C
11 chr11_347637 0 347637 C C C C C C C T C C C C C C C C C C C C
11 chr11_348959 0 348959 G G G G G G G G A A A A G G G G G G G G
11 chr11_349030 0 349030 A A A A A A A A G G G G A A A A A A A A
11 chr11_350683 0 350683 G G C C C C C C C C C C C C C C C C G G
11 chr11_358272 0 358272 C C C C C C C C G G G G C C C C C C C C
11 chr11_359523 0 359523 C C C C C C C C G G G G C C C C C C C C
11 chr11_365034 0 365034 A A G G G G A A A A A A G G G G G G A A
11 chr11_370411 0 370411 A A T T T T A T T T T T T T T T T T A A
11 chr11_372121 0 372121 G G G G G G G G C C C C G G G G G G G G
11 chr11_379884 0 379884 G G G G G G G G G G G G G G A G G G G G
11 chr11_384209 0 384209 G G G G G G G G G G G G G G T T G G G G
11 chr11_386351 0 386351 C C C C C C C G C C C C C C C C C C C C
11 chr11_387124 0 387124 A A A A A A A A G G G G A A A A A A A A
11 chr11_389165 0 389165 C C C C C C C C C T C C C C C C C C C C
11 chr11_392138 0 392138 T T T T T T T T T T T T C T T T T T T T
11 chr11_396368 0 396368 T T T T T T T T C T T T T T T T T T T T
11 chr11_396958 0 396958 C C C C C C C C C C C C C C C C G G C C
11 chr11_396996 0 396996 C C C C C C C T C C C C C C C C C C C C
11 chr11_398484 0 398484 C C C C C C C C C C A C C C C C C C C C
11 chr11_402065 0 402065 C C T T T T C C C C C C C C C C C C C C
11 chr11_405784 0 405784 G G G G G T G G G G G G G G G G G G G G
11 chr11_409043 0 409043 T T T T C T T T T T T T T T T T T T T T
11 chr11_411835 0 411835 G G G G G G G G A A A A G G G G G G G G
11 chr11_426775 0 426775 T T T T T T T T T T T T T T G G T T T T
11 chr11_431550 0 431550 G G G G G G A A G G G G G G G G G G G G
11 chr11_435255 0 435255 C C G G G G C C G G G G G G G G G G C C
11 chr11_435311 0 435311 C C C C C C C C C C C C C C C C A A C C
11 chr11_441104 0 441104 C C C C C C C C C C C G C C C C C C C C
11 chr11_444121 0 444121 T T T T T T C T T T T T T T T T T T T T
11 chr11_447652 0 447652 G G G G G G G G G G G G C G G G G G G G
11 chr11_448364 0 448364 G G G G G G A G G G G G G G G G G G G G
11 chr11_456094 0 456094 G G A A A A G G G G G G G G G G G G G G
11 chr11_456496 0 456496 T T T T T T T T T T T T T T C C T T T T
11 chr11_465622 0 465622 T T T T T T T T A A A A T T T T T T T T
11 chr11_466657 0 466657 A A A A A A A A A A A A C C C C C C A A
11 chr11_470996 0 470996 T T T T T T T T T T T T T T T T C C T T
11 chr11_475163 0 475163 G G G G G G G G G G G G G G G G A A G G
11 chr11_481049 0 481049 G G G G G G G G G G A G G G G G G G G G
11 chr11_491877 0 491877 C C C C C C C C G G G G C C C C C C C C
11 chr11_492003 0 492003 A A G G G G A A G G G G G G G G G G A A
11 chr11_497556 0 497556 T T T T T T T T T T T T C T T T T T T T
11 chr11_501314 0 501314 C C C C C C C C T T T T C C C C C C C C
11 chr11_501487 0 501487 G G G G G G G G G G G G G G A G G G G G
11 chr11_506970 0 506970 C C C C C C C C C C C C C C C C T T C C
11 chr11_507234 0 507234 T T T T T T T T C C C C T T T T T T T T
11 chr11_508097 0 508097 C C C C A A C C C C C C C C C C C C C C
11 chr11_515044 0 515044 G G G G G G G G G G G G A G G G G G G G
11 chr11_517957 0 517957 C C C C C C C C C C C C C C T T C C C C
11 chr11_520287 0 520287 C C C C C C C C C C C T C C C C C C C C
11 chr11_523635 0 523635 T T T T T T T T C C C C T T T T T T T T
11 chr11_524862 0 524862 C C C C C C C C C C C C C C T T C C C C
11 chr11_527761 0 527761 A A G G G G A A A A A A A A A A A A A A
11 chr11_527972 0 527972 G G G G G G G G G G G G G G G G T T G G
11 chr11_528162 0 528162 G G G G G G G G G G G G A G G G G G G G
11 chr11_528176 0 528176 A A G G G G A A G G G G G G G G G G A A
11 chr11_531598 0 531598 G G G G G G G G G G G G G G A A G G G G
11 chr11_540060 0 540060 G G A A A A G G G G G G G G G G G G G G
11 chr11_545682 0 545682 T T T T T T T T C C C C C C C C C C T T
11 chr11_546722 0 546722 C C C C C C C C T T T T C C C C C C C C
11 chr11_547297 0 547297 G G G G G G G G G G G G G T G G G G G G
11 chr11_553107 0 553107 A A A A A A A A G G G G A A A A A A A A
11 chr11_554513 0 554513 C C C C C T C C C C C C C C C C C C C C
11 chr11_564175 0 564175 C C T T T T C C C C C C C C C C C C C C
11 chr11_567532 0 567532 A A A A A A A A A G A A A A A A A A A A
11 chr11_572633 0 572633 T T T T T T T T T T T T C T T T T T T T
11 chr11_572928 0 572928 C C C C C C C C T T T T C C C C C C C C
11 chr11_578343 0 578343 C C C C C C C C C C C C C C T T C C C C
11 chr11_586780 0 586780 A A A A A A A C A A A A A A A A A A A A
11 chr11_592073 0 592073 G G G G G G G G G G G G G G A G G G G G
11 chr11_608475 0 608475 T T T T C T T T T T T T T T T T T T T T
11 chr11_614838 0 614838 A A A A A A A A G G G G A A A A A A A A
11 chr11_617497 0 617497 G G C C G G G G G G G G G G G G G G G G
11 chr11_618740 0 618740 G G G G G G G G A A A A G G G G G G G G
11 chr11_625812 0 625812 T T T T T T T T C C C C T T T T T T T T
11 chr11_629323 0 629323 G G G G G G G G A A A A G G G G G G G G
11 chr11_631864 0 631864 C C C C C C C C C C C C C T C C C C C C
11 chr11_631868 0 631868 G G G G A G G G G G G G G G G G G G G G
11 chr11_633890 0 633890 G G G G G G G G G G G G G G A A G G G G
11 chr11_637208 0 637208 G G A G G G G G G G G G G G G G G G G G
11 chr11_638786 0 638786 A A A T A A A A A A A A A A A A A A A A
11 chr11_638826 0 638826 G G C C C C G G G G G G G G G G G G G G
11 chr11_640510 0 640510 G G G G G G G G A A A A G G G G G G G G
11 chr11_642025 0 642025 C C G G G G C C C C C C G G G G G G C C
11 chr11_645635 0 645635 G G G G A G G G G G G G G G G G G G G G
11 chr11_649323 0 649323 C C T T T T C T T T T T T T T T T T C C
11 chr11_651148 0 651148 G G G G G G G G A G A G G G G G G G G G
11 chr11_652338 0 652338 C C C C C C C C T T T T C C C C C C C C
11 chr11_653547 0 653547 T T T T T T T T T T T T C T T T T T T T
11 chr11_656263 0 656263 T T T T T T T T T T T T C C C C C C T T
11 chr11_662606 0 662606 A A A A A A A A A A A A A A A A G G A A
11 chr11_680435 0 680435 C C C C C C C C C C C C C T C C C C C C
11 chr11_696101 0 696101 A A A A A A A A A A A A A C A A A A A A
11 chr11_698138 0 698138 T T T T T T C T T T T T T T T T T T C C
11 chr11_698832 0 698832 T T T T T T T T T T T T T T A T T T T T
11 chr11_701763 0 701763 T T T T T T C T T T T T T T T T T T T T
11 chr11_709016 0 709016 C C T T T T C C C C C C C C C C C C C C
11 chr11_710152 0 710152 C C G G G G C C C C C C C C C C C C C C
11 chr11_713544 0 713544 A A A A A A A A A A A G A A A A A A A A
11 chr11_718873 0 718873 C C C C C C C C T T T T C C C C C C C C
11 chr11_723016 0 723016 C C C C C C C C T T T T C C C C C C C C
11 chr11_737945 0 737945 T T G G G G G G G G G G G G G G G G G G
11 chr11_738407 0 738407 G G G G G G G G G G G G G G C C G G G G
11 chr11_750018 0 750018 T T T T T T T T C C C C T T T T T T T T
11 chr11_750141 0 750141 C C C C C C C C T T T T C C C C C C C C
11 chr11_750548 0 750548 C C A A A A C C A A A A A A A A A A C C
11 chr11_764585 0 764585 G G A A A A G G G G G G G G G G G G G G
11 chr11_774306 0 774306 A A A A A A A A A A A A G G G G A A A A
11 chr11_776697 0 776697 A A A A A G A A A A A A A A A A A A A A
11 chr11_779526 0 779526 C C T T T T C C C C C C C C C C C C C C
11 chr11_780422 0 780422 A A G G G G A A A A A A A A A A A A A A
11 chr11_781617 0 781617 A A C C C C A A A A A A A A A A A A A A
11 chr11_781761 0 781761 C C C C C C C C T T C T C C C C C C C C
11 chr11_782577 0 782577 C C T T T T C C C C C C C C C C C C C C
11 chr11_783815 0 783815 T T T T T T T T T T T T G T T T T T T T
11 chr11_793165 0 793165 C C C T C C C C C C C C C C C C C C C C
11 chr11_794080 0 794080 G G G G G T G G G G G G G G G G G G G G
11 chr11_796612 0 796612 C C C C C C C C T T T T C C C C C C C C
11 chr11_798391 0 798391 G G G G G G G G G G G G G G G G A A G G
11 chr11_800377 0 800377 C C C C C C C C C C C C T T T T T T C C
11 chr11_805594 0 805594 G G G G G G G G G G G G G G A G G G G G
11 chr11_807017 0 807017 A A A A A A A A G G G G A A A A A A A A
11 chr11_808860 0 808860 A A A A A A A A A A A A A A A A C C A A
11 chr11_812156 0 812156 G G G G G G G G A A A A G G G G G G G G
11 chr11_813811 0 813811 G G G G G G G G G G G G G G G G A G G G
11 chr11_816511 0 816511 G G A A A A G G G G G G G G G G G G G G
11 chr11_834461 0 834461 A A A A A A A A T T A T A A A A A A A A
11 chr11_835503 0 835503 A A G G G G G G G G G G G G G G G G A A
11 chr11_836149 0 836149 G G A A A A G G A A A A A A A A A A G G
11 chr11_840986 0 840986 G G A G A A G G G G G G G G G G G G G G
11 chr11_842714 0 842714 G G G G G G G G G G A G A G G G G G G G
11 chr11_855404 0 855404 G G G G G G G G G G G G A G G G G G G G
11 chr11_855558 0 855558 C C C C C C C C C C C C C T C C T T C C
11 chr11_855899 0 855899 C C C C C C C C C C C C A C C C C C C C
11 chr11_859415 0 859415 A A G G G G A A A A A A A A A A A A A A
11 chr11_864947 0 864947 C C C C C C C C C C C C A A C C C C C C
11 chr11_865991 0 865991 G G G G G G G G G G G G G G G G T T G G
11 chr11_871914 0 871914 T T T T T T T T A A A A T T T T T T T T
11 chr11_882833 0 882833 C C C C C C C C C T C T C C C C C C C C
11 chr11_896916 0 896916 C C C C C C C C C C C C C C C C C T C C
11 chr11_900493 0 900493 G G G G G G G G G G G G A G G G G G G G
11 chr11_905881 0 905881 A A A A A A A A G G G G A A A A A A A A
11 chr11_908216 0 908216 C C C C C C C C C C C C C T C C C C C C
11 chr11_912237 0 912237 T T C T T T T T T T T T T T T T T T T T
11 chr11_914975 0 914975 C C C C C C C C C C C C C T C C C C C C
11 chr11_932834 0 932834 G G G G G G G G G G A G G G G G G G G G
11 chr11_939949 0 939949 C C T T C C C C C C C C C C C C C C C C
11 chr11_942774 0 942774 A A A A A A A A A A A A A G A A A A A A
11 chr11_947417 0 947417 C C C C C C C C C C C C C G C C C C C C
11 chr11_950076 0 950076 G G G G G G G G A A A A G G G G G G A A
11 chr11_951568 0 951568 A A A A A A A A G G G G A A A A A A A A
11 chr11_956401 0 956401 G G G G G G G G T T T T G G G G G G G G
11 chr11_958781 0 958781 G G A A A A G G A A A A A A A A A A G G
11 chr11_958976 0 958976 C C C C C C C C C C C C C T C C C C C C
11 chr11_970828 0 970828 C C C C C C C C C C C C T T T T C C C C
11 chr11_971438 0 971438 G G G G G G G T G G G G G G G G G G G G
11 chr11_974332 0 974332 A A G G G G A A G G G G G G G G G G A A
11 chr11_979902 0 979902 G G G G G G G G G G G G G G A G G G G G
11 chr11_988272 0 988272 G G G G G G G G A A A A G G G G G G G G
11 chr11_999457 0 999457 T T C C C C C C C C C C C C C C C C T T
11 chr11_1000042 0 1000042 C C C C C C C C C C C C C T C C C C C C
11 chr11_1006000 0 1006000 C C C C C C C C T T T T C C C C C C C C
11 chr11_1009708 0 1009708 G G G G A G G G G G G G G G G G G G G G
11 chr11_1013844 0 1013844 T T T T T T C T T T T T T T T T T T T T
11 chr11_1019646 0 1019646 G G G G A G G G G G G G G G G G G G G G
11 chr11_1021182 0 1021182 G G G G G G G G G G G G G G G G A A G G
11 chr11_1023272 0 1023272 G G G G G G G G G G G G G G G G G T G G
11 chr11_1024462 0 1024462 G G G G G G G G G G A G G G G G G G G G
11 chr11_1024866 0 1024866 C C C C C C C C C C C C C C C T C C C C
11 chr11_1027146 0 1027146 C C C C C C C C C C C C C C C C C T C C
11 chr11_1027249 0 1027249 G G G G G G G G G G G G A G G G G G G G
11 chr11_1029074 0 1029074 C C C C C C C C A A A A C C C C C C C C
11 chr11_1029636 0 1029636 T T T T T T T T T T T T C T T T T T T T
11 chr11_1030628 0 1030628 C C T T C C C C C C C C C C C C C C C C
11 chr11_1035957 0 1035957 G G G G G G G G G G G T G G G G G G G G
11 chr11_1042651 0 1042651 C C C C C C C C T T T T C C C C C C C C
11 chr11_1043315 0 1043315 G G G G G G G G G G A G G G G G A A G G
11 chr11_1051550 0 1051550 A A G G G G A A G G G G G G G G G G A A
11 chr11_1052394 0 1052394 C C C C C C C C C C C C C C C C G G C C
11 chr11_1054880 0 1054880 A A A A A A A A A A A G A A A A A A A A
11 chr11_1057786 0 1057786 G G G G G G G G A A A A G G G G G G A A
11 chr11_1058704 0 1058704 A A A A A A A A G G G G A A A A A A A A
11 chr11_1073506 0 1073506 T T T T T T T T T T T T T T G G T T T T
11 chr11_1078935 0 1078935 A A A C A A A A A A A A A A A A A A A A
11 chr11_1082454 0 1082454 T T T T T T T T C C C C T T T T T T T T
11 chr11_1093294 0 1093294 A A A A A A A A A A A A A A A A G G A A
11 chr11_1098531 0 1098531 C C C C C C C C T T T T C C C C C C C C
11 chr11_1099473 0 1099473 A A A A A A A A A A A A A A A A A G A A
11 chr11_1105225 0 1105225 G G G G G G G G C C C C G G G G G G G G
11 chr11_1106620 0 1106620 T T C C C C T T T T T T C C C C C C T T
11 chr11_1112331 0 1112331 G G G G G G G G G G G G G G A A G G G G
11 chr11_1113157 0 1113157 A A A A A A A A A A A A A G A A A A A A
11 chr11_1116262 0 1116262 A A A A A A A A A G A G A A A A A A A A
11 chr11_1124813 0 1124813 G G G G A G G G G G G G G G G G G G G G
11 chr11_1124947 0 1124947 G G G G G G G G G T G T G G G G G G G G
11 chr11_1125931 0 1125931 G G A A A A G G G G G G A G G G G G G G
11 chr11_1126024 0 1126024 T T T T T T T T C C C C T T T T T T T T
11 chr11_1128575 0 1128575 G G A A A A G G G G G G G G G G G G G G
11 chr11_1131327 0 1131327 C C C C C C C C T T T T C C C C C C C C
11 chr11_1132105 0 1132105 C C C C C C C C T T T T C C C C C C C C
11 chr11_1138722 0 1138722 A A A A A A A A A A A A A A G G A A A A
11 chr11_1140530 0 1140530 G G G G G G T T G G G G G G G G G G G G
11 chr11_1141565 0 1141565 G G G G G G G G G G G G G G G G A A G G
11 chr11_1144789 0 1144789 C C C C C C C C C C C C A C C C C C C C
11 chr11_1151560 0 1151560 C C C C C C C C T T T T C C C C C C C C
11 chr11_1156960 0 1156960 G G A G G G G G G G G G G G G G G G G G
11 chr11_1159973 0 1159973 G G G G G G G G A A A A G G G G G G G G
11 chr11_1161901 0 1161901 A A A A A A A A A A A G A A A A A A A A
11 chr11_1168017 0 1168017 T T T T T T T T G G G G T T T T T T T T
11 chr11_1179810 0 1179810 C C C C C C C C T T T T C C C C C C C C
11 chr11_1179879 0 1179879 C C C C C C C C C C C C T T C C C C C C
11 chr11_1186902 0 1186902 C C C C C T C C C C C C C C C C C C C C
11 chr11_1203219 0 1203219 C C C C C C C C C C C C G G G G C C C C
11 chr11_1204259 0 1204259 C C C C C C C C C C C C T T T T T T C C
11 chr11_1209963 0 1209963 G G G G G G G G T T T T G G G G G G G G
11 chr11_1210867 0 1210867 C C C C C C C C C C C T C C C C C C C C
11 chr11_1210868 0 1210868 G G A G G G G G G G G G G G G G G G G G
11 chr11_1220326 0 1220326 C C T T T T C C C C C C C C C C C C C C
11 chr11_1224580 0 1224580 T T T T T T T T T T T T T T C C T T T T
11 chr11_1226260 0 1226260 G G G G G G G G G G G G A G G G G G G G
11 chr11_1234685 0 1234685 C C C C A C C C C C C C C C C C C C C C
11 chr11_1239097 0 1239097 C C C C C C C C C C C C C C A A C C C C
11 chr11_1247326 0 1247326 C C C C C C C C A A A A C C C C C C C C
11 chr11_1247494 0 1247494 G G C C C G G G G G G G G G G G G G G G
11 chr11_1247662 0 1247662 G G G G G G G G A A A A G G G G G G G G
11 chr11_1250064 0 1250064 A A A A A A A A C C C C A A A A A A A A
11 chr11_1255832 0 1255832 C C C C A C C C C C C C C C C C C C C C
11 chr11_1261880 0 1261880 C C C C C C C C C C C C C C C C T T C C
11 chr11_1266931 0 1266931 G G G G G G G G G G G G G G A A G G G G
11 chr11_1267150 0 1267150 C C C C C C C C C C C C A C C C A A C C
11 chr11_1271265 0 1271265 C C C T C T C C C C C C C C C C C C C C
11 chr11_1272333 0 1272333 T T T T T T T T T T T T C T T T T T T T
11 chr11_1276723 0 1276723 T T T T T T T T C C C C T T T T T T T T
11 chr11_1285338 0 1285338 G G G G G G G G G G G G G G G G A A G G
11 chr11_1289033 0 1289033 T T T T T T T T T T T T C C T T T T T T
11 chr11_1296879 0 1296879 C C C C A C C C C C C C C C C C C C C C
11 chr11_1298129 0 1298129 T T T T T T T T C C C C T T T T T T T T
11 chr11_1300552 0 1300552 G G G G G G G G A A A A G G G G G G G G
11 chr11_1307796 0 1307796 G G G G G G G G G G G G A A A A A A G G
11 chr11_1308615 0 1308615 T T T T T T T T A A A A T T T T T T T T
11 chr11_1309995 0 1309995 T T T T C T T T T T T T T T T T T T T T
11 chr11_1310305 0 1310305 G G G G A G G G G G G G G G G G G G G G
11 chr11_1311550 0 1311550 C C C T C C C C C C C C C C C C C C C C
11 chr11_1321797 0 1321797 A A T T T T T T T T T T T T T T T T A A
11 chr11_1328509 0 1328509 G G G G G G A G G G G G G G G G G G G G
11 chr11_1330794 0 1330794 C C C C C C C C C C C C C T C C C C C C
11 chr11_1335311 0 1335311 C C C C C C C C T T T T C C C C C C C C
11 chr11_1337179 0 1337179 G G G G G G G G G G C G G G G G G G G G
11 chr11_1344296 0 1344296 A A A A A A A A A A A C A A A A A A A A
11 chr11_1346729 0 1346729 G G G G G G G G G G G G G G A A G G G G
11 chr11_1357108 0 1357108 C C T T T T C C T T T T T T T T T T C C
11 chr11_1361500 0 1361500 C C T T T T T T T T T T T T T T T T C C
11 chr11_1365807 0 1365807 A A A A A A A A G G G G A A A A A A A A
11 chr11_1372081 0 1372081 C C C C C C C C C C C C C C T T C C C C
11 chr11_1374230 0 1374230 C C C C C C C C G G G G G G G G G G C C
11 chr11_1385362 0 1385362 G G G G G G G G G G A G G G G G G G G G
11 chr11_1394897 0 1394897 C C C C C C C C C C C C T T T T T T C C
11 chr11_1395763 0 1395763 G G G G G G G G G G G G G G G G A G G G
11 chr11_1403867 0 1403867 C C C C C C C C C C C C C C C C T T C C
11 chr11_1420486 0 1420486 T T T T T T T T T T T T T T A A T T T T
11 chr11_1422668 0 1422668 G G G G G G G G A A A A G G G G G G G G
11 chr11_1423885 0 1423885 G G G G G G G G G G A G G G G G G G G G
11 chr11_1424845 0 1424845 A A A A A A A A A A A A A A A A A T A A
11 chr11_1435891 0 1435891 C C C C C C C C C C C C C C T T C C C C
11 chr11_1442123 0 1442123 G G A A A A A A A A A A A A A A A A A A
11 chr11_1443226 0 1443226 C C A A C C C C C C C C C C C C C C C C
11 chr11_1443571 0 1443571 T T T T T T T T T T T T C C C C C C T T
11 chr11_1449641 0 1449641 C C C C C C C C G G G G C C C C C C C C
11 chr11_1449752 0 1449752 C C C C C C C C G G G G C C C C C C C C
11 chr11_1453257 0 1453257 G G G G G G G G G G G G G G G G A A G G
11 chr11_1453906 0 1453906 G G G G G G C C G G G G G G G G G G G G
11 chr11_1456311 0 1456311 C C C C C C C C C C C C C T C C C C C C
11 chr11_1462577 0 1462577 C C G G G G C C G G G G G G G G G G C C
11 chr11_1463560 0 1463560 C C C C C C C C C T C T C C C C C C C C
11 chr11_1469461 0 1469461 C C C C C C C C C C C T C C C C C C C C
11 chr11_1470315 0 1470315 G G G G G G G G G G G G C G G G G G G G
11 chr11_1474869 0 1474869 G G G G C C G G G G G G G G G G G G G G
11 chr11_1480848 0 1480848 G G G G A A G G G G G G G G G G A A G G
11 chr11_1484429 0 1484429 A A C C C C A A C C C C C C C C C C A A
11 chr11_1489959 0 1489959 G G G G G G C C G G G G G G G G G G G G
11 chr11_1495881 0 1495881 G G G G G G G G A A A A G G G G G G G G
11 chr11_1500894 0 1500894 C C C C C C C C C C C C C G C C C C C C
11 chr11_1501539 0 1501539 C C C C C C C C C C C C C C C T C C C C
11 chr11_1501905 0 1501905 G G G G G G G G G G A G G G G G G G G G
11 chr11_1504445 0 1504445 G G G G G G G G A A A A G G G G G G G G
11 chr11_1508225 0 1508225 G G G G A A G G G G G G G G G G G G G G
11 chr11_1509719 0 1509719 A A A A A A A A A A A A A A C C A A A A
11 chr11_1513521 0 1513521 C C C C C C C C C C C C C C G G C C C C
11 chr11_1513789 0 1513789 C C T T T T C C C C C C T T T T T T C C
11 chr11_1521566 0 1521566 C C C C C C C C C C C C T T C C C C C C
11 chr11_1527067 0 1527067 C C C C C T C C C C C C C C C C C C C C
11 chr11_1527793 0 1527793 G G G G G G G G G G G G C G G G G G G G
11 chr11_1530381 0 1530381 G G G G G G G G A G G G G G G G G G G G
11 chr11_1534702 0 1534702 C C C C C C C C C C C C C C C C T T C C
11 chr11_1535273 0 1535273 G G G G G G G G G G G G G T G G G G G G
11 chr11_1535908 0 1535908 A A A A A A A A A A A A A A G G A A A A
11 chr11_1547489 0 1547489 G G G G C G G G G G G G G G G G G G G G
11 chr11_1556327 0 1556327 T T T T T T C C T T T T T T T T T T T T
11 chr11_1556601 0 1556601 C C C C C C C C C C C C C C C C C T C C
11 chr11_1557056 0 1557056 A A A A A A A A G G G G A A A A A A A A
11 chr11_1558435 0 1558435 T T C C C C T T C C C C C C C C C C T T
11 chr11_1563888 0 1563888 A A A A A A A A G G G G A A A A A A A A
11 chr11_1566332 0 1566332 T T T T T T T T T T G T T T T T T T T T
11 chr11_1568019 0 1568019 G G A A A A G G A A A A A A A A A A G G
11 chr11_1572689 0 1572689 C C C C C C C C T T T T C C C C C C C C
11 chr11_1573723 0 1573723 G G G G G G G G G G G G G G G G A A G G
11 chr11_1574233 0 1574233 G G G G G G G G T T T T G G G G G G G G
11 chr11_1575263 0 1575263 G G G G G G G G G G G G G G A A G G G G
11 chr11_1575385 0 1575385 T T C C C C T T C C C C C C C C C C T T
11 chr11_1585420 0 1585420 C C C C C C C C C C C C C C T T C C C C
11 chr11_1590460 0 1590460 A A G G G G G G G G G G G G G G G G A A
11 chr11_1591091 0 1591091 T T T T T T T T C C C C T T T T T T T T
11 chr11_1594005 0 1594005 G G G G G G G G G G G G G G G G A A G G
11 chr11_1594724 0 1594724 G G A A A A G G G G G G A G G G G G G G
11 chr11_1598290 0 1598290 C C C C C C A A C C C C C C C C C C C C
11 chr11_1599608 0 1599608 C C C C C C C C C T C C C C C C C C C C
11 chr11_1601134 0 1601134 G G G G G G G G A G G G G G G G G G G G
11 chr11_1614925 0 1614925 G G G G G G A G G G G G G G G G G G G G
11 chr11_1617384 0 1617384 C C C C C C C C T T T T C C C C T T C C
11 chr11_1618018 0 1618018 G G G G G G G G A A A A G G G G G G G G
11 chr11_1618517 0 1618517 T T T T C T T T T T T T T T T T T T T T
11 chr11_1618774 0 1618774 G G G G G G G G C C C C G G G G G G G G
11 chr11_1619682 0 1619682 A A A A A A A A G G G G A A A A A A A A
11 chr11_1623451 0 1623451 T T T T C T T T C C C C C C C C C C T T
11 chr11_1629241 0 1629241 C C T T T T C C C C C C C C C C C C C C
11 chr11_1630353 0 1630353 T T T T T T T T C C C C T T T T T T T T
11 chr11_1630528 0 1630528 G G G G G G G G G G G G G G G G G T G G
11 chr11_1630536 0 1630536 G G G G G G G G G G G G G G G G A A G G
11 chr11_1634526 0 1634526 G G G G G G G G G G G G G G G G A G G G
11 chr11_1635944 0 1635944 C T C C C C C C C C C C C C C C C C C C
11 chr11_1637817 0 1637817 G G G G G G G G A G G G G G G G G G G G
11 chr11_1639962 0 1639962 T T T T T T C T T T T T T T T T T T T T
11 chr11_1643023 0 1643023 C C C C C C C C C C C C C T C C C C C C
11 chr11_1646203 0 1646203 C C C C C T C C C C C T C C C C C C C C
11 chr11_1646933 0 1646933 C C C C C C C C C C C C C C C C G G C C
11 chr11_1648601 0 1648601 G G G G G G G G A A A A G G G G G G G G
11 chr11_1649982 0 1649982 G G G G G G G G G G G G G G G G C C G G
11 chr11_1651488 0 1651488 C C C C C C C C C C C C C C G G C C C C
11 chr11_1657008 0 1657008 G G G G G G G G G G G G A A G G G G G G
11 chr11_1660617 0 1660617 C C C C C C C C C T C C C C C C C C C C
11 chr11_1661762 0 1661762 G G G G G G A G G G G G G G G G G G G G
11 chr11_1662010 0 1662010 G G G G G G G G A A A A G G G G G G G G
11 chr11_1663845 0 1663845 A G G G G G G G G G G G G G G G G G G G
11 chr11_1673652 0 1673652 A G G G G G G G G G G G G G G G G G G G
11 chr11_1673679 0 1673679 C C C C C C C C C C C T C C C C C C C C
11 chr11_1678842 0 1678842 A A G G G G A A G G G G G G G G G G A A
11 chr11_1686733 0 1686733 C C C C C C C C G G G G C C C C C C C C
11 chr11_1691327 0 1691327 C C C C C C C C C T C C C C C C C C C C
11 chr11_1692009 0 1692009 G G G G G G G G G G G G G G A A G G G G
11 chr11_1692911 0 1692911 G G G G G G G G G G G G A A G G G G G G
11 chr11_1705797 0 1705797 G G G G G G G G A A A A G G G G G G G G
11 chr11_1706026 0 1706026 G G G G G G G G G G G G G G G G A A G G
11 chr11_1718705 0 1718705 G G G G G G G G A A A A G G G G G G G G
11 chr11_1728789 0 1728789 C C C C C C C C C C C C C C C C T T C C
11 chr11_1729758 0 1729758 G G G G G G G G G G G G G G A A G G G G
11 chr11_1742790 0 1742790 A A A A A A A A A A A A A A G G G G A A
11 chr11_1747153 0 1747153 C T C C C C C C C C C C C C C C C C C C
11 chr11_1752993 0 1752993 A A A A A A A A G G G G A A A A A A A A
11 chr11_1756323 0 1756323 A A A A A A A A G G G G A A A A A A A A
11 chr11_1757897 0 1757897 G G G G G G G G G G G G G G A A G G G G
11 chr11_1758415 0 1758415 G G G G G G G G G G G G A G G G G G G G
11 chr11_1759563 0 1759563 G G G G G G G G G G A G G G G G G G G G
11 chr11_1764898 0 1764898 C T C C C C C C C C C C C C C C C C C C
11 chr11_1768343 0 1768343 G G G G G G G G G G G G G G T T G G G G
11 chr11_1772323 0 1772323 G G G G G G G G G G G G A G G G G G G G
11 chr11_1775571 0 1775571 A A A A A A A A G G G G A A A A A A A A
11 chr11_1781000 0 1781000 C C C C C C C C C T C C T T C C C C C C
11 chr11_1800748 0 1800748 C C C C C C C C C C C T C C C C C C C C
11 chr11_1807520 0 1807520 T T T T T T T T C C C C T T T T T T T T
11 chr11_1811048 0 1811048 A A A A A A A A A A A A G G A A A A A A
11 chr11_1813050 0 1813050 A A A A A A A A A A A T A A A A A A A A
11 chr11_1815011 0 1815011 G G G G G G G G A G G G G G G G G G G G
11 chr11_1818164 0 1818164 G G A A A G G G G G G G G G G G G G G G
11 chr11_1823460 0 1823460 G G G G A G G G G G G G G G G G G G G G
11 chr11_1823875 0 1823875 G G G G A G G G G G G G G G G G G G G G
11 chr11_1836397 0 1836397 C C C T C C C C C C C C C C C C C C C C
11 chr11_1836482 0 1836482 G G G G A G G G G G G G G G G G G G G G
11 chr11_1839507 0 1839507 G G G G G G G G A A A A G G G G G G G G
11 chr11_1841850 0 1841850 G G G G G G G G G G G G A A G G G G G G
11 chr11_1842645 0 1842645 A A A A A G A A A A A A A A A A A A A A
11 chr11_1843568 0 1843568 G G G G G G G G G G G G G G T T G G G G
11 chr11_1849991 0 1849991 C C C T C C C C C T C C C C C C C C C C
11 chr11_1854044 0 1854044 A A A A A A A A G G G G A A A A A A A A
11 chr11_1857535 0 1857535 G G G G G G G G G G G G A G G G G G G G
11 chr11_1863545 0 1863545 A A G G G G A A G G G G G G G G G G A A
11 chr11_1874186 0 1874186 G G G G G G G G G G G G A G G G G G G G
11 chr11_1874441 0 1874441 C C C C C C C C C C C C C T C C C C C C
11 chr11_1879397 0 1879397 C C C C C C C C C C C C C C T T C C C C
11 chr11_1887798 0 1887798 G G G G G G G G G G G G A A G G G G G G
11 chr11_1888229 0 1888229 G G G G G G G G G G G G G G G G A A G G
11 chr11_1888346 0 1888346 T T C C C C C T C C C C C C C C C C T T
11 chr11_1890798 0 1890798 G G G T G G G G G G G G G G G G G G G G
11 chr11_1894894 0 1894894 G G G G G G G G G G A G G G G G G G G G
11 chr11_1909439 0 1909439 G G G G G T G G G G G G G G G G G G G G
11 chr11_1912407 0 1912407 G G A A A G G G G G G G G G G G G G G G
11 chr11_1914532 0 1914532 G G A G G G G G G G G G G G G G G G G G
11 chr11_1915454 0 1915454 C C C C C C C C C C C C C T C C C C C C
11 chr11_1919300 0 1919300 G G G G G G G G G G G G G G A A G G G G
11 chr11_1920381 0 1920381 T T T T T T T T C C C C T T T T T T T T
11 chr11_1920872 0 1920872 G G G G G G G G G G G G G G T T G G G G
11 chr11_1921027 0 1921027 G G A A A G G G G G G G G G G G G G G G
11 chr11_1921609 0 1921609 G G G G G G G G A A A A G G G G G G G G
11 chr11_1923394 0 1923394 C C C C C C C C T T T T C C C C C C C C
11 chr11_1928176 0 1928176 G G G G G G G G A A A A G G G G G G G G
11 chr11_1932278 0 1932278 C C C T C C C C C C C C C C C C C C C C
11 chr11_1937002 0 1937002 G G A G G G G G G G G G G G G G G G G G
11 chr11_1941599 0 1941599 G G A A G G G G G G G G G G G G G G G G
11 chr11_1951724 0 1951724 G G G G G G G G C C C C G G G G G G G G
11 chr11_1954041 0 1954041 T T T T T T T T T T T T T T C C T T T T
11 chr11_1954401 0 1954401 T T T T T T T T T T T T T T C C T T T T
11 chr11_1958328 0 1958328 A A A A A A A A C C C C A A A A A A A A
11 chr11_1959500 0 1959500 T T C C C C T T C C C C C C C C C C T T
11 chr11_1964779 0 1964779 C C C C C T C C C C C C C C C C C C C C
11 chr11_1969164 0 1969164 C C T T C C C C C C C C C C C C C C C C
11 chr11_1970149 0 1970149 T T T T T T T T C C C C T T T T T T T T
11 chr11_1978646 0 1978646 C C C C C C C C A A A A C C C C C C C C
11 chr11_1983782 0 1983782 G G G G A G G G G G G G G G G G G G G G
11 chr11_1984142 0 1984142 G G G G G G G G G G G G G G G G A A G G
11 chr11_1985852 0 1985852 G G G G G G G G A A A A G G G G G G G G
11 chr11_1992204 0 1992204 C C C C C C C C C C C C C C T T C C C C
11 chr11_1998400 0 1998400 A A A A A G A A A A A A A A A A A A A A
11 chr11_1998589 0 1998589 G G G G G G G G G G G G A G G G G G G G
11 chr11_1999571 0 1999571 G G G G G G G G G T G G G G G G G G G G
11 chr11_2002174 0 2002174 G G A A G G G G G G G G G G G G G G G G
11 chr11_2006463 0 2006463 G G G G G G G G G G G G G G G G A A G G
11 chr11_2006466 0 2006466 G G G G G G G G G G G G G G G G A A G G
11 chr11_2007371 0 2007371 G G G G G G G G G G A G G G G G G G G G
11 chr11_2007404 0 2007404 G G G G G G G G G G G G G G A A G G G G
11 chr11_2013372 0 2013372 C C C C C T C C C C C C C C C C C C C C
11 chr11_2013559 0 2013559 C C T T C C C C C C C C C C C C C C C C
11 chr11_2016368 0 2016368 T T T T C T T T T T T T T T T T T T T T
11 chr11_2024892 0 2024892 G T T T T T T T T T T T T T T T T T T T
11 chr11_2025037 0 2025037 C C C C C C C C G G G G C C C C C C C C
11 chr11_2027104 0 2027104 G G G G G G G G A A A A G G G G G G G G
11 chr11_2032470 0 2032470 T T C C C C T T T T T T C C C C C C T T
11 chr11_2032878 0 2032878 T T T T T T T T T T T T T T T T C C T T
11 chr11_2034326 0 2034326 C G G G G G G G G G G G G G G G G G C C
11 chr11_2042379 0 2042379 G G A A A G G G G G G G G G G G G G G G
11 chr11_2042441 0 2042441 G G G G G G G G G G G T G G G G G G G G
11 chr11_2042795 0 2042795 C C C C C C C C C T C T C C C C C C T T
11 chr11_2044391 0 2044391 G G G G G G G G G G A G G G G G G G G G
11 chr11_2044991 0 2044991 T T C C C C T T C C C C C C C C C C T T
11 chr11_2045722 0 2045722 A A A A A A A A A A A A A A A A G G A A
11 chr11_2045970 0 2045970 C C C C C C C C C T C C C C C C C C C C
11 chr11_2055121 0 2055121 A A G G A G A A A A A A G G G G G G A A
11 chr11_2055748 0 2055748 C C C C C T C C C C C C C C C C C C C C
11 chr11_2057110 0 2057110 C C C C C C C C T T T T C C C C C C C C
11 chr11_2060292 0 2060292 T T T T T T T T T T C T T T T T T T T T
11 chr11_2063173 0 2063173 G G G G G G G G T T T T G G G G G G G G
11 chr11_2065471 0 2065471 A A A A A G A A A A A A A A A A A A A A
11 chr11_2066048 0 2066048 C C C T C C C C C C C C C C C C C C C C
11 chr11_2069622 0 2069622 A A A A A A A A G G G G A A A A A A A A
11 chr11_2075278 0 2075278 G G G G G G G G C C C C G G G G G G G G
11 chr11_2076391 0 2076391 G G G G G G G G A A A A G G G G G G G G
11 chr11_2080285 0 2080285 A A A A A A A A A A A A A G A A A A A A
11 chr11_2080749 0 2080749 C C C T C T C C C C C C C C C C C C C C
11 chr11_2083394 0 2083394 C C C T T T C C C C C C C C C C C C C C
11 chr11_2083442 0 2083442 A A A A A A A A A A A A A A G G G G A A
11 chr11_2084980 0 2084980 G G G G G G G G G G G G G G G G A A G G
11 chr11_2088958 0 2088958 G G A G G G G G G G G G G G G G G G G G
11 chr11_2091270 0 2091270 G G G G G G G G A G G G G G G G G G G G
11 chr11_2091754 0 2091754 C C C C C T C C C C C C C C C C C C C C
11 chr11_2099860 0 2099860 C C C C C C C C C C C C C C T T C C C C
11 chr11_2103812 0 2103812 C C C T C C C C C C C C C C C C C C C C
11 chr11_2104026 0 2104026 C C C C C C C C C C C C C T C C C C C C
11 chr11_2104774 0 2104774 T T T T T T T T T T T T G G T T T T T T
11 chr11_2106067 0 2106067 C C G G G G C C G G G G G G G G G G C C
11 chr11_2106312 0 2106312 T T T T C C T T T T T T C C C C C C T T
11 chr11_2120506 0 2120506 C C C C C C C C T T T T C C C C C C C C
11 chr11_2121451 0 2121451 G G G G G G G G G G G G A G G G G G G G
11 chr11_2127795 0 2127795 G G G G A G G G G G G G G G G G G G G G
11 chr11_2128076 0 2128076 C C C C C C C T C C C C C C C C C C C C
11 chr11_2130305 0 2130305 T T T T T T C T T T T T T T T T T T T T
11 chr11_2130324 0 2130324 C G C C C C C C C C C C C C C C C C C C
11 chr11_2131207 0 2131207 C C C T C C C C C C C C C C C C C C C C
11 chr11_2135773 0 2135773 C C C C C C C C T T T T C C C C C C C C
11 chr11_2137993 0 2137993 G G G G G G A G G G G G G G G G G G G G
11 chr11_2139835 0 2139835 G G G G G G G G A A A A G G G G G G G G
11 chr11_2140255 0 2140255 G G A G G G G G G G G G G G G G G G G G
11 chr11_2145230 0 2145230 A A A A A A A A A G A A A A A A A A A A
11 chr11_2146573 0 2146573 C C C C C C C C C C C C C C C C T T C C
11 chr11_2155021 0 2155021 T T T T T T T T T T T T T T T T C C T T
11 chr11_2155786 0 2155786 T T T T T T T T C C C C C C C C C C T T
11 chr11_2156336 0 2156336 G G G G C C G G G G G G G G G G G G G G
11 chr11_2175886 0 2175886 G G G G G G G G G G G G G G G G A A G G
11 chr11_2177800 0 2177800 C C C C C C C C C C C C T T T T C C C C
11 chr11_2179345 0 2179345 A A G G A G A A A A A A A A A A A A A A
11 chr11_2179727 0 2179727 C C C T C C C C C C C C C C C C C C C C
11 chr11_2181337 0 2181337 G G G G G G A A G G G G G G G G G G G G
11 chr11_2185158 0 2185158 A A A A A A A A G G G G A A A A A A A A
11 chr11_2192653 0 2192653 T T T T T T T T C C C C T T T T T T T T
11 chr11_2194881 0 2194881 G G G G A G G G G G G G G G G G G G G G
11 chr11_2198330 0 2198330 T T T T T T T T C C C C T T T T T T T T
11 chr11_2199210 0 2199210 C C C C C C C C A C C C C C C C C C C C
11 chr11_2200157 0 2200157 T T T T T T T T C C C C T T T T T T T T
11 chr11_2202651 0 2202651 A A A A A G A A A A A A A A A A A A A A
11 chr11_2205195 0 2205195 A A A A A A A A A A A A A A G G A A A A
11 chr11_2208175 0 2208175 C C T T T T C C T T T T T T T T T T C C
11 chr11_2211285 0 2211285 C C T T C T C C C C C C C C C C C C C C
11 chr11_2214626 0 2214626 A A A A A A A A G G G G A A A A A A A A
11 chr11_2218896 0 2218896 A G G G G G G G G G G G G G G G G G A A
11 chr11_2223986 0 2223986 T T T T C T T T T T T T T T T T T T T T
11 chr11_2224822 0 2224822 C C C C C C C C C C C C G G C C C C C C
11 chr11_2224845 0 2224845 G G A A A A G G G G G G G G G G G G G G
11 chr11_2225270 0 2225270 A A A A A A A G A A A A A A A A A A A A
11 chr11_2226195 0 2226195 G G G G G G G G A A A A G G G G G G G G
11 chr11_2229230 0 2229230 A A C C A A A A A A A A A A A A A A A A
11 chr11_2229356 0 2229356 C C C C C C C C C T C C C C C C C C C C
11 chr11_2234819 0 2234819 C C C C C C C C C T T T C C C C C C C C
11 chr11_2235302 0 2235302 C C C C C C C C C G C G C C C C C C C C
11 chr11_2239230 0 2239230 G G G G G G G G G G G G G G G G A A G G
11 chr11_2248029 0 2248029 C C C C C C C C G G G G C C C C C C C C
11 chr11_2254102 0 2254102 G G C C G G G G G G G G G G G G G G G G
11 chr11_2255335 0 2255335 G G G G G G G G G G G G G G G G A A G G
11 chr11_2256758 0 2256758 A A A A A A A A A A A A A G A A A A A A
11 chr11_2256780 0 2256780 C C C C C C C C C C C C C T C C C C C C
11 chr11_2262819 0 2262819 T T C C C T T T T T T T T T T T T T T T
11 chr11_2271595 0 2271595 G G G G G G G G G G G G A G G G G G G G
11 chr11_2272080 0 2272080 G G G G A G G G G G G G G G G G G G G G
11 chr11_2273670 0 2273670 C C C C C C C C T T T T C C C C C C T T
11 chr11_2273847 0 2273847 G G G G G G G G A G G G G G G G G G G G
11 chr11_2275304 0 2275304 T T T T C T T T T T T T T T T T T T T T
11 chr11_2277684 0 2277684 C C C C C C C C C C C C C T C C C C C C
11 chr11_2278549 0 2278549 C C C C C C C C T T T T C C C C C C T T
11 chr11_2283880 0 2283880 C C C C C C C C C C C C C T T T T T C C
11 chr11_2285396 0 2285396 C C C C C C C C T T T T C C C C C C C C
11 chr11_2285788 0 2285788 C C C C C C C C C G C C C C C C C C C C
11 chr11_2290267 0 2290267 T T T T T T T T C C C C T T T T T T T T
11 chr11_2295060 0 2295060 G G G G G G G G A G G G G G G G G G G G
11 chr11_2296709 0 2296709 T T T T T T T T C C C C T T T T T T T T
11 chr11_2297831 0 2297831 C C C C C C C C C C C C C C C C T T C C
11 chr11_2299066 0 2299066 G G G G G G G G C C C C G G G G G G G G
11 chr11_2300946 0 2300946 G G G G G G G G G G A G G G G G G G G G
11 chr11_2304783 0 2304783 A A G G G G G G A G G G G G G G G G A A
11 chr11_2306120 0 2306120 A A C C C C A A C C C C C C C C C C A A
11 chr11_2330870 0 2330870 G G G G G G G G G G G G A G G G G G G G
11 chr11_2334866 0 2334866 T T T T T T T T C C C C T T T T T T T T
11 chr11_2350061 0 2350061 G G C C C C G G C C C C C C C C C C G G
11 chr11_2352380 0 2352380 T T T T T T T T T T C T T T T T T T T T
11 chr11_2352417 0 2352417 T T T T T T T T T T T T T T T T A A T T
11 chr11_2358436 0 2358436 C C C C C C C C C C T T C C C C C C C C
11 chr11_2368277 0 2368277 A A A A A A A A G G G G A A A A A A A A
11 chr11_2368700 0 2368700 G G G G G G G G A A A A G G G G G G G G
11 chr11_2375673 0 2375673 G G G G G G G G A G G G G G G G G G G G
11 chr11_2375889 0 2375889 C C C C C T C C C C C T C C C C C C C C
11 chr11_2383965 0 2383965 T T T T T T T T C T T T T T T T T T T T
11 chr11_2387213 0 2387213 C C C C C C C C T T T T C C T T C C C C
11 chr11_2389801 0 2389801 T T T T T T T T C C C C T T T T T T T T
11 chr11_2395876 0 2395876 C C C C C C C C T T T T C C C C C C C C
11 chr11_2406205 0 2406205 G G G G A G G G G G G G G G G G G G G G
11 chr11_2415319 0 2415319 T T T T T T T T C C C T T T T T T T T T
11 chr11_2422917 0 2422917 C C C C C C C C T T T T C C C C C C C C
11 chr11_2423094 0 2423094 G G G G G G G G A A A A G G G G G G G G
11 chr11_2424400 0 2424400 C C C C C C C C A A A A C C C C C C C C
11 chr11_2427287 0 2427287 A A G G G G G G G G G G G G G G G G A A
11 chr11_2428641 0 2428641 G G G G G G G G A A A A G G G G G G G G
11 chr11_2431942 0 2431942 G G T T T T G G T T T T T T T T T T G G
11 chr11_2437656 0 2437656 C C C C T T C C C C C C C C C C C C C C
11 chr11_2438376 0 2438376 A A A A A A A A A A A A A G A A A A A A
11 chr11_2451717 0 2451717 C T C C C C C C C C C C C C C C C C T T
11 chr11_2452010 0 2452010 G G G G G G A A G G G G G G G G G G G G
11 chr11_2462233 0 2462233 C C C C C C C C T T T T C C C C C C C C
11 chr11_2467353 0 2467353 T T T T T T T T T T T T T T C C T T T T
11 chr11_2469087 0 2469087 A A A A A G A A A A A A A A A A A A A A
11 chr11_2469899 0 2469899 G G G G G G G G G G G G T T G G G G G G
11 chr11_2480210 0 2480210 A A A A A A A A A A A A A A A A G G A A
11 chr11_2491600 0 2491600 A A A A A G A A A A A A A A A A A A A A
11 chr11_2496873 0 2496873 A A A A A A A A A A A A A A A A C C A A
11 chr11_2496894 0 2496894 C T C C C C C C C C C C C C C C C C T T
11 chr11_2508473 0 2508473 C C C C C C C C C C C C C T C C C C C C
11 chr11_2516198 0 2516198 G G G G G G G G G G G G G G A A G G G G
11 chr11_2516755 0 2516755 T T C C T T T T T T T T T T T T T T T T
11 chr11_2518131 0 2518131 A A A A A A A A T T T T A A A A A A A A
11 chr11_2519828 0 2519828 C C C C C C C C C C C C C C G G C C C C
11 chr11_2520865 0 2520865 T T T T T T T T C C C C T T T T T T T T
11 chr11_2521226 0 2521226 C C C C C C C C C C C T C C C C C C C C
11 chr11_2521729 0 2521729 G G G G G G G G A A A G G G G G G G G G
11 chr11_2521939 0 2521939 C C C C C C C C C C C C T T C C T T C C
11 chr11_2524795 0 2524795 G G G G G G G G G G G T G G G G G G G G
11 chr11_2526758 0 2526758 A G G G G G G G G G G G G G G G G G G G
11 chr11_2527412 0 2527412 C C C C C C C C C C C C C T C C C C C C
11 chr11_2527444 0 2527444 C C C C C C C C C C C C C C T T C C C C
11 chr11_2544150 0 2544150 C C C T C C C C C C C C C C C C C C C C
11 chr11_2544393 0 2544393 C C C C C C C C C C C C C C A A C C C C
11 chr11_2553592 0 2553592 A A A A A A A A A A A A A A A A G G A A
11 chr11_2560058 0 2560058 A A T T T T A A A A A A T T T T T T A A
11 chr11_2567394 0 2567394 G G G G C G G G G G G G G G G G G G G G
11 chr11_2569216 0 2569216 A A G G G G A A G G G G G G G G G G A A
11 chr11_2573810 0 2573810 A A A C A A A A A A A A A A A A A A A A
11 chr11_2577453 0 2577453 G G G G G G G G C C C C G G G G G G G G
11 chr11_2580054 0 2580054 C C A C A C C C C C C C C C C C C C C C
11 chr11_2580460 0 2580460 T T C C C C C C C C C C C C C C C C C C
11 chr11_2580930 0 2580930 G G G G G G G G A A A A G G G G G G G G
11 chr11_2583494 0 2583494 T T T T T T T T C C C C T T T T T T T T
11 chr11_2584765 0 2584765 A A A A A A A A G G G G A A A A A A A A
11 chr11_2590660 0 2590660 C C C G C C C C C C C C C C C C C C C C
11 chr11_2606471 0 2606471 G G C C C C G G G G G G C C C C C C G G
11 chr11_2607097 0 2607097 A A G G G G A A G G G G G G G G G G A A
11 chr11_2607167 0 2607167 G G G G A G G G G G G G G G G G G G G G
11 chr11_2609769 0 2609769 G G G G G G A A A A A A A A A A A A A A
11 chr11_2610180 0 2610180 C C T T T T C C C C C C T T T T T T C C
11 chr11_2611530 0 2611530 C C C C C T C C C C C C C C C C C C C C
11 chr11_2613391 0 2613391 T T C C T T T T T T T T C C C C C C T T
11 chr11_2619544 0 2619544 A A A A A A A A A A A A A G A A A A A A
11 chr11_2620981 0 2620981 G G G G G G G G G G G G A A G G G G G G
11 chr11_2626265 0 2626265 G G G G G G G G G G G G G G A A G G G G
11 chr11_2626650 0 2626650 T T T T T T T T T T T T C C T T T T T T
11 chr11_2629167 0 2629167 C C C C C C C C C C C C C T C C C C C C
11 chr11_2632299 0 2632299 G G G G G G G G G G G G A G G G G G G G
11 chr11_2633237 0 2633237 C C T T T T C C C C C C C C C C C C C C
11 chr11_2637422 0 2637422 C C C C C C C C C C C C C C T T C C C C
11 chr11_2648950 0 2648950 T T T T T T T T G T T T T T T T T T T T
11 chr11_2656519 0 2656519 T T T T T T T T G T T T T T T T T T T T
11 chr11_2661409 0 2661409 C C C T C C C C C C C C C C C C C C C C
11 chr11_2661758 0 2661758 A A A G A A A A A A A A A A A A A A A A
11 chr11_2661875 0 2661875 G G G G A A G G G G G G G G G G G G G G
11 chr11_2662183 0 2662183 T T T T T T T T C C C C T T T T T T T T
11 chr11_2665113 0 2665113 T T C C C C T T C C C C C C C C C C T T
11 chr11_2667448 0 2667448 G G G G G G G G G G G G A A G G G G G G
11 chr11_2669853 0 2669853 G G C G G G G G G G G G G G G G G G G G
11 chr11_2672721 0 2672721 G G G G A A G G G G G G G G G G G G G G
11 chr11_2673403 0 2673403 G G G G G G G G G G G G A G G G G G G G
11 chr11_2679825 0 2679825 C C T T T T T T T T T T T T T T T T C C
11 chr11_2682828 0 2682828 T T C C T T T T T T T T T T T T T T T T
11 chr11_2686731 0 2686731 G G G G G G G G A G G G G G G G G G G G
11 chr11_2687514 0 2687514 T T T T T T T T C C C C T T T T T T T T
11 chr11_2687967 0 2687967 C C A A C C C C C C C C C C A A A A C C
11 chr11_2694676 0 2694676 G G G G G G G G G G A A G G G G G G G G
11 chr11_2697727 0 2697727 C C C C C C C C C C C C T T C C C C C C
11 chr11_2698451 0 2698451 G G G G G G G G G G G G G G G G A G G G
11 chr11_2704420 0 2704420 G G G G G G A G G G G G G G G G G G G G
11 chr11_2705338 0 2705338 C C C C C C C C C C C C C C C C T T C C
11 chr11_2718034 0 2718034 C C C C C C C C T T T T C C C C C C C C
11 chr11_2721789 0 2721789 G G G G G G G G A A A A G G G G G G G G
11 chr11_2722241 0 2722241 C C C C C C C C C C C C C C A A C C C C
11 chr11_2724991 0 2724991 C C C C C C C C T T T T C C C C C C C C
11 chr11_2730421 0 2730421 C C C T C C C C C C C C C C C C C C C C
11 chr11_2731277 0 2731277 A A A A A A A A A G G G A A A A A A A A
11 chr11_2734516 0 2734516 A G G G G G G G G G G G G G G G G G G G
11 chr11_2738267 0 2738267 C C C C C C C C C C C C C C T T T T C C
11 chr11_2738767 0 2738767 G G G G G G A A G G G G G G G G G G G G
11 chr11_2740528 0 2740528 C C C T C C C C C C C C C C C C C C C C
11 chr11_2745435 0 2745435 G G G G G G G G A G G G G G G G G G G G
11 chr11_2745446 0 2745446 A A A A A A A G A A A A A A A A A A A A
11 chr11_2747250 0 2747250 C C C C C T C C C C C C C C C C C C C C
11 chr11_2749072 0 2749072 C C C C C C C C C C C C C C T T C C C C
11 chr11_2752010 0 2752010 T T T T T T T T C C C C T T T T T T T T
11 chr11_2754829 0 2754829 T T T T T T T T C C C C T T T T T T T T
11 chr11_2754928 0 2754928 T T T T T T T T T T G T T T T T T T T T
11 chr11_2757730 0 2757730 G G G G C G G G G G G G G G G G G G G G
11 chr11_2757746 0 2757746 C C C C C C C C C C C C C T C C C C C C
11 chr11_2758011 0 2758011 G G G G G G G G A A A A G G G G G G G G
11 chr11_2761312 0 2761312 A A A A A A A A A A A A A A A A G G A A
11 chr11_2774947 0 2774947 A G A A A A G G A A A A G G G G G G A A
11 chr11_2789694 0 2789694 G G G G G G G G G G G G A G G G G G G G
11 chr11_2790680 0 2790680 C C C C C C C C C T C C C C C C C C C C
11 chr11_2793596 0 2793596 A A A A A A A A A A A A A A G G A A A A
11 chr11_2794410 0 2794410 C C C C C C C C T T T T C C C C C C C C
11 chr11_2803539 0 2803539 G G C C C C G G C C C C C C C C C C G G
11 chr11_2804752 0 2804752 G G G G A G G G G G G G G G G G G G G G
11 chr11_2808671 0 2808671 G G G G G G G G G G G T G G G G G G G G
11 chr11_2809950 0 2809950 C C C C C C C C C C C T C C C C C C C C
11 chr11_2810168 0 2810168 A A A A A A A A G G G G A A A A A A A A
11 chr11_2815959 0 2815959 G G G G G G G G G G G G G G G G C C G G
11 chr11_2817557 0 2817557 A A A A A A A A T T T T A A A A A A A A
11 chr11_2826102 0 2826102 G G G G G T G G G G G G G G G G G G G G
11 chr11_2827445 0 2827445 C C C C C C C C C C C C C T C C C C C C
11 chr11_2830296 0 2830296 G G G G G G G G G G G G A G G G G G G G
11 chr11_2831619 0 2831619 A A A A A A A A A G A G A A A A A A A A
11 chr11_2834438 0 2834438 A A A A A A A A G G G G A A A A A A A A
11 chr11_2835802 0 2835802 C C C C C C C T C C C C C C C C C C C C
11 chr11_2837287 0 2837287 C C C C C C C C C C C G C C C C C C C C
11 chr11_2842718 0 2842718 G G G G G G G G G G A G G G G G G G G G
11 chr11_2843187 0 2843187 T T T T T T T T C C C C T T T T T T T T
11 chr11_2851131 0 2851131 A A A A A A A A C C C C A A A A A A A A
11 chr11_2853652 0 2853652 C C C C C C C C T T T T C C C C C C C C
11 chr11_2855169 0 2855169 A A A A A A A A G G G G A A A A A A A A
11 chr11_2862015 0 2862015 C C C C C C C C C C C C C C A A C C C C
11 chr11_2871788 0 2871788 T T C C C C T T C C C C C C C C C C T T
11 chr11_2874721 0 2874721 G G G G G G G G A A A A G G G G G G G G
11 chr11_2876778 0 2876778 C C C C C C C C C C C C C T C C C C C C
11 chr11_2888926 0 2888926 T T T T T T T T C C C C T T T T T T T T
11 chr11_2906455 0 2906455 G G G G A A G G G G G G G G G G G G G G
11 chr11_2911127 0 2911127 G G C G G G G G G G G G G G G G G G G G
11 chr11_2917285 0 2917285 G G G G G G T T G G G G G G G G G G G G
11 chr11_2919615 0 2919615 G G G G G G G G G G G G G G G G A A G G
11 chr11_2923873 0 2923873 T T T T T T T T C C C C T T T T T T T T
11 chr11_2926410 0 2926410 C C C C C C C C C C C C C T C C C C C C
11 chr11_2931718 0 2931718 C C C C C C C C C T C C C C C C C C C C
11 chr11_2936714 0 2936714 A A G G A A A A A A A A A A A A A A A A
11 chr11_2941305 0 2941305 A A A A A A A A A A A A A C A A A A A A
11 chr11_2942584 0 2942584 C C C C C C C C A A A A C C C C C C C C
11 chr11_2944708 0 2944708 C C C C C C C C C C C C C C C C A C C C
11 chr11_2950986 0 2950986 G G G G G G G G A A A A G G G G G G G G
11 chr11_2953547 0 2953547 G G G G G G G G G T T T G G G G G G G G
11 chr11_2957440 0 2957440 C C C C C C C C C C C C C C T T C C C C
11 chr11_2958612 0 2958612 T T T T T T T T T T T T C C C C T T T T
11 chr11_2978166 0 2978166 G G G G G G G G A A A A G G G G G G G G
11 chr11_2978668 0 2978668 C C T T T T C C C C C C C C C C C C C C
11 chr11_2982410 0 2982410 G G G G G G A G G G G G G G G G G G G G
11 chr11_2983365 0 2983365 G G G G G G G G G G G G C G G G G G G G
11 chr11_2993674 0 2993674 C C C C C C C C C C C C C T C C C C C C
11 chr11_2995818 0 2995818 G T T T T T T T T T T T T T T T T T T T
11 chr11_3000574 0 3000574 T T C C C C T T C C C C C C C C C C T T
11 chr11_3000666 0 3000666 A A A A A A A A A A A A A T A A A A A A
11 chr11_3011584 0 3011584 G G G G G G G G A A A A G G G G G G G G
11 chr11_3013363 0 3013363 C T C C C C C C C C C C C C C C C C C C
11 chr11_3013737 0 3013737 C C T T C C C C C C C C C C C C C C C C
11 chr11_3019565 0 3019565 C C C C C C C C T T T T C C C C C C C C
11 chr11_3030145 0 3030145 G G G G G G G G A G G G G G G G G G G G
11 chr11_3034603 0 3034603 C C C C C C C T C C C C C C C C C C C C
11 chr11_3037146 0 3037146 G G G G G G G G G G G G G G C C G G G G
11 chr11_3038610 0 3038610 C C T T C C C C C C C C C C C C C C C C
11 chr11_3039598 0 3039598 T T T T T T C T T T T T T T T T T T T T
11 chr11_3043352 0 3043352 G G G G G G G G A A A A G G G G G G G G
11 chr11_3047017 0 3047017 G G A A A A G G G G G G G G G G G G G G
11 chr11_3052683 0 3052683 C C C C C C C C C C C C G G C C C C C C
11 chr11_3074511 0 3074511 C C C C C C C C C C C C A C C C C C C C
11 chr11_3076671 0 3076671 A A A A A A A A G G G G A A A A A A A A
11 chr11_3081840 0 3081840 G G G G G G G G T T T T T T T T T T G G
11 chr11_3089186 0 3089186 G G T T T T G G G G G G G G G G G G G G
11 chr11_3095269 0 3095269 C C C C C C C C T T T T C C C C C C C C
11 chr11_3109308 0 3109308 C C C C C C C C C C C C C C T T C C C C
11 chr11_3110911 0 3110911 C C C C C C C C C C C C C C T T C C C C
11 chr11_3111354 0 3111354 C C C C C C C C C C C C C T C C C C C C
11 chr11_3115875 0 3115875 C C C C C T C C C C C C C C C C C C C C
11 chr11_3120616 0 3120616 G G G G G G A G G G G G G G G G G G G G
11 chr11_3125402 0 3125402 G G G G G G G G G G G G G G T T G G G G
11 chr11_3140809 0 3140809 A A A A A A A A A A A A A A A A A G A A
11 chr11_3144865 0 3144865 G G G G G G G G G G G G G G A A G G G G
11 chr11_3145172 0 3145172 C C C C C T C C C C C C C C C C C C C C
11 chr11_3145299 0 3145299 A A A A A A A A A C A C A A A A A A A A
11 chr11_3147583 0 3147583 G G G G A G G G G G G G G G G G G G G G
11 chr11_3148762 0 3148762 G G G G G G G G G G C G G G G G G G G G
11 chr11_3152677 0 3152677 C C C C C T C C C C C C C C C C C C C C
11 chr11_3158669 0 3158669 A A A A A A A A G G G G A A A A A A A A
11 chr11_3169848 0 3169848 T T T T T T T T C C C C T T T T T T T T
11 chr11_3171007 0 3171007 G G G G G G G G G G G G G G G G A G G G
11 chr11_3171461 0 3171461 A A A A A A G G A A A A A A A A A A A A
11 chr11_3184909 0 3184909 A A A A A A A A A A A A A A A A C C A A
11 chr11_3189437 0 3189437 G G G G G G G G G G G G C G G G G G G G
11 chr11_3190658 0 3190658 C C C T C C C C C C C C C C C C C C C C
11 chr11_3197773 0 3197773 A A A A A A A A T T T T A A A A A A A A
11 chr11_3205174 0 3205174 C C C C C C C C C C T T C C C C C C C C
11 chr11_3209466 0 3209466 G G G G G G G G G G G G G G G G A A G G
11 chr11_3212601 0 3212601 C C C C C T C C C C C C C C C C C C C C
11 chr11_3215565 0 3215565 A A A A A A A A C C C C A A A A A A A A
11 chr11_3221372 0 3221372 C C C C C C C C T T T T C C C C C C C C
11 chr11_3223050 0 3223050 C C C C C C C C G G G G C C C C C C C C
11 chr11_3224888 0 3224888 A A G G G G G G G G G G G G G G G G A A
11 chr11_3225893 0 3225893 C C C C C C C C C T C T C C C C C C C C
11 chr11_3225988 0 3225988 C C C C C C C C C C C C C C C C T T C C
11 chr11_3232168 0 3232168 C C C C C C C C C T C C C C C C C C C C
11 chr11_3237783 0 3237783 G G G G G G G G A A A A G G G G G G G G
11 chr11_3244882 0 3244882 G G A G G G G G G G G G G G G G G G G G
11 chr11_3262360 0 3262360 C C C C C C C C C C C C C T C C C C C C
11 chr11_3276793 0 3276793 G G G G G G G G A A A A G G G G G G G G
11 chr11_3277981 0 3277981 G G G G G G G G T T T T G G G G G G G G
11 chr11_3278683 0 3278683 A A A A A A A A A G A A A A A A A A A A
11 chr11_3279388 0 3279388 G G G G G G G G G G A G G G G G G G G G
11 chr11_3290697 0 3290697 C C C C C C C C T T T T C C C C C C C C
11 chr11_3296612 0 3296612 G G G G G G G G G G G G G G G G A A G G
11 chr11_3307876 0 3307876 C C C T C T C C C C C C C C C C C C C C
11 chr11_3310488 0 3310488 T T T T C T T T T T T T T T T T T T T T
11 chr11_3319801 0 3319801 G G G G G G G G A A A A G G G G G G G G
11 chr11_3324536 0 3324536 T T T T T T T T C C C C T T T T T T T T
11 chr11_3331373 0 3331373 T T T T C T T T T T T T T T T T T T T T
11 chr11_3332036 0 3332036 C C C C C T C C C C C C C C C C C C C C
11 chr11_3337127 0 3337127 T T C C C C T T C C C C C C C C C C T T
11 chr11_3337208 0 3337208 G G G G A G G G G G G G A G G G G G G G
11 chr11_3340644 0 3340644 G G G G A G G G G G G G G G G G G G G G
11 chr11_3342808 0 3342808 T T T T T T T T A T A A T T T T T T T T
11 chr11_3363696 0 3363696 A A T T T T T T T T T T T T T T T T T T
11 chr11_3366729 0 3366729 G G G G G G G G G G G G A G G G G G G G
11 chr11_3369559 0 3369559 C C C C C C T T C C C C C C C C C C C C
11 chr11_3369856 0 3369856 C C C C A A C C C C C C C C C C C C C C
11 chr11_3374097 0 3374097 C C C C C C C C C C C C G G C C C C C C
11 chr11_3381100 0 3381100 G G G G G G G G A G G G G G G G G G G G
11 chr11_3388027 0 3388027 G G G G G G G G G G G G A G G G G G G G
11 chr11_3388549 0 3388549 C C C C C C C C C C C T C C C C C C C C
11 chr11_3390591 0 3390591 T T C C C C T T C C C C C C C C C C T T
11 chr11_3391290 0 3391290 C C C C C C C C G G G G C C C C C C C C
11 chr11_3391973 0 3391973 G G G G G G G G G G G G G G G G A A G G
11 chr11_3392833 0 3392833 G G G G G G G G A A A A G G G G G G G G
11 chr11_3393058 0 3393058 G G G G G G G G G G A G G G G G G G G G
11 chr11_3396146 0 3396146 C C C C C C C C C C C T C C C C C C C C
11 chr11_3404261 0 3404261 C C C C C C C C C T T T C C C C C C C C
11 chr11_3406419 0 3406419 T T T T T T T T C C C T T T T T T T T T
11 chr11_3408143 0 3408143 C C T T T T C C C C C C T T T T T T C C
11 chr11_3416096 0 3416096 A A A A A A A A A A A A A G A A A A A A
11 chr11_3418253 0 3418253 C C C C C C C C C C C C C C T T C C C C
11 chr11_3418506 0 3418506 C C C C C C C C T T T T C C C C C C C C
11 chr11_3423943 0 3423943 T T T T T T T T C C C C T T T T T T T T
11 chr11_3424711 0 3424711 C C C C C C C C C C C C C C T T C C C C
11 chr11_3429392 0 3429392 G G G G A G G G G G G G G G G G G G G G
11 chr11_3431596 0 3431596 C C C C C C C C C T C C C C C C C C C C
11 chr11_3432318 0 3432318 C C C C C C C C C C C C C C C T C C C C
11 chr11_3435098 0 3435098 C C C C C C C C C C C C C C A A C C C C
11 chr11_3435211 0 3435211 G G G G G G G G A G A G G G G G G G G G
11 chr11_3435392 0 3435392 T T T T T T T T C C C C T T T T T T T T
11 chr11_3436400 0 3436400 G G G G G G G G G G G G G G G G C C G G
11 chr11_3437155 0 3437155 T T T T T T T T G G G T T T T T T T T T
11 chr11_3439210 0 3439210 C C C C C C C C C C C C C C T T C C C C
11 chr11_3442321 0 3442321 G G G G G G G G A A A A G G G G G G G G
11 chr11_3443018 0 3443018 G G G G G G G G G G G G G G G G T T G G
11 chr11_3444424 0 3444424 T T T T T T T T T T T T T T T T G G T T
11 chr11_3447204 0 3447204 C C C C C C C C C C C C C C C C T T C C
11 chr11_3451528 0 3451528 C C C C C C C C C C C T C C C C C C C C
11 chr11_3451602 0 3451602 G G G G G G G G G G G G G G A A G G G G
11 chr11_3451910 0 3451910 A A A A A A A A G G G G A A A A A A A A
11 chr11_3453100 0 3453100 T T T T T T T T G G G G T T T T T T T T
11 chr11_3454342 0 3454342 G G G G G G G G A A A A G G G G G G G G
11 chr11_3455209 0 3455209 G G G G C G G G G G G G G G G G G G G G
11 chr11_3457657 0 3457657 G G G G G G G G A A A A G G G G G G G G
11 chr11_3461076 0 3461076 A G G G G G G G G G G G G G G G G G G G
11 chr11_3464116 0 3464116 C C C C C C C C C C C C T T C C C C C C
11 chr11_3465476 0 3465476 A A T T A A A A A A A A A A A A A A A A
11 chr11_3478233 0 3478233 G G G G A G G G G G G G G G G G G G G G
11 chr11_3480505 0 3480505 G G G G G G G G G G G G G G G G A A G G
11 chr11_3481306 0 3481306 C C C C C C C C C C C C C C C C T T C C
11 chr11_3483882 0 3483882 C C T T T T C C T T T T T T T T T T C C
11 chr11_3490469 0 3490469 T T C C C C C T C C C C C C C C C C C C
11 chr11_3490491 0 3490491 A A A A A A A A G G G G A A A A A A A A
11 chr11_3490865 0 3490865 T T T T T T T T A A A T T T T T T T T T
11 chr11_3490983 0 3490983 C C C T C C C C C C C C C C C C C C C C
11 chr11_3492696 0 3492696 C C C C C C C C C C A C C C C C C C C C
11 chr11_3493790 0 3493790 C C C C C C C C A A A A C C C C C C C C
11 chr11_3493811 0 3493811 A A A A A A A A G G G G A A A A A A A A
11 chr11_3494349 0 3494349 T T T T T T T T C C C C T T T T T T T T
11 chr11_3498498 0 3498498 C C C C C T C C C C C C C C C C C C C C
11 chr11_3502385 0 3502385 G G G G A A G G G G G G G G G G G G G G
11 chr11_3503331 0 3503331 G G G G G G G G A G G G G G G G G G G G
11 chr11_3504748 0 3504748 C C C C C C C C T T T T C C C C C C C C
11 chr11_3507873 0 3507873 A A A A A A A A A A A A A G A A A A A A
11 chr11_3511369 0 3511369 A A A A A A A A A A A A A A A A A G A A
11 chr11_3511555 0 3511555 C C C C C C C C C C C C C C C C T T C C
11 chr11_3513015 0 3513015 C C C C C C C C C C C C C C C C T T C C
11 chr11_3515102 0 3515102 A A A A A A A A A A A A A A A A A G A A
11 chr11_3515956 0 3515956 G G G G A A G G G G G G G G G G G G G G
11 chr11_3522585 0 3522585 G G G G G G G G G G G G A A G G G G G G
11 chr11_3524543 0 3524543 G G G G G G G G G G G G G G G G A G G G
11 chr11_3535448 0 3535448 C C C T C T C C C C C C C C C C C C C C
11 chr11_3538214 0 3538214 G G G G G G G G G G G G A G G G G G G G
11 chr11_3539708 0 3539708 C C C C C C C C C C C C C C C C A A C C
11 chr11_3542280 0 3542280 G G G G G G G G G G G G A G G G G G G G
11 chr11_3543465 0 3543465 A G A A A A A A A A A A A A A A A A A A
11 chr11_3544856 0 3544856 G G G G G G G G G G A G G G G G G G G G
11 chr11_3545113 0 3545113 G G G G G G G G T T G T G G G G G G G G
11 chr11_3545231 0 3545231 T T C C C C T T C C C C C C C C C C T T
11 chr11_3546744 0 3546744 G G C C C G G G G G G G G G G G G G G G
11 chr11_3548425 0 3548425 G G G G G G G G G G G G A G G G G G G G
11 chr11_3550444 0 3550444 G G G G G G G G A A A G G G G G G G G G
11 chr11_3552294 0 3552294 C C C C C C C C C T C C C C C C C C C C
11 chr11_3552690 0 3552690 C C C C C C C C C T C T C C C C C C C C
11 chr11_3553582 0 3553582 C C C C C C C C G G G G C C C C C C C C
11 chr11_3554510 0 3554510 C C C C C C C C C T C T C C C C C C C C
11 chr11_3554839 0 3554839 C C C C C C C C C C C T C C C C C C C C
11 chr11_3559577 0 3559577 G G G G G G G G A A A A G G G G G G G G
11 chr11_3575334 0 3575334 A A A A A G A A A A A A A A A A A A A A
11 chr11_3575545 0 3575545 G G G G G G G G A G A G G G G G G G G G
11 chr11_3577749 0 3577749 G G G G C G G G G G G G G G G G G G G G
11 chr11_3580124 0 3580124 G G G G G G G G G G G T G G G G G G G G
11 chr11_3584129 0 3584129 C C C C C C C C T T T T C C C C C C C C
11 chr11_3586903 0 3586903 G G G G G G G G A A A A G G G G G G G G
11 chr11_3593975 0 3593975 G G G G G G G G A A A A G G G G G G G G
11 chr11_3596784 0 3596784 A A A A A A A A A A A A A A C C A A A A
11 chr11_3599712 0 3599712 G G A G A G G G G G G G A A A A A A G G
11 chr11_3601935 0 3601935 T T G G T T T T T T T T T T T T T T T T
11 chr11_3618797 0 3618797 T T T T T T T T T T T T C C T T T T T T
11 chr11_3619762 0 3619762 C C C C C C C C C C C C C C C T C C C C
11 chr11_3620052 0 3620052 T T T T T T T T T T T T T T T T G G T T
11 chr11_3620540 0 3620540 A G G G G G A G G G G G G G G G G G G G
11 chr11_3623523 0 3623523 G G G G G G G G G G G G G G A A G G G G
11 chr11_3624299 0 3624299 T T T T T T G T T T T T T T T T T T T T
11 chr11_3629511 0 3629511 G G G G A G G G G G G G G G G G G G G G
11 chr11_3629895 0 3629895 G G G G G G G G C C C C G G G G G G G G
11 chr11_3630821 0 3630821 T T T T T T T T C C C C T T T T T T T T
11 chr11_3632747 0 3632747 T T T T T T T T C C C C T T T T T T T T
11 chr11_3635047 0 3635047 C C C C C C C C C C C C C T C C C C C C
11 chr11_3639169 0 3639169 T T T T T T T T C C C C T T T T T T T T
11 chr11_3641100 0 3641100 G G A A G G G G G G G G G G G G G G G G
11 chr11_3645845 0 3645845 T T T T T T T T C C C C T T T T T T T T
11 chr11_3647523 0 3647523 C C C C C C C C T T T T C C C C C C C C
11 chr11_3648162 0 3648162 T T T T T T T T T T T T G T T T T T T T
11 chr11_3650667 0 3650667 G G G G G G G G G G G G A G G G G G G G
11 chr11_3654324 0 3654324 C C C C C C C C C C C C C C T T C C C C
11 chr11_3655396 0 3655396 C C C C C C C C T T T T C C C C C C T T
11 chr11_3661922 0 3661922 G G G G G G G G G G G G G G G G A A G G
11 chr11_3665763 0 3665763 G G G G G G G G G G G G G G G G A A G G
11 chr11_3666362 0 3666362 C C C C C C C C T T T T C C C C C C C C
11 chr11_3675722 0 3675722 C C C C C T C C C C C C C T C C C C C C
11 chr11_3676417 0 3676417 A A A A A A A A G G G G A A A A A A A A
11 chr11_3678444 0 3678444 C T C C C C T T C C C C C C C C C C C C
11 chr11_3681800 0 3681800 A A A A A A A A A A A A G G G G A A A A
11 chr11_3682649 0 3682649 A A G G G G A A G G G G G G G G G G A A
11 chr11_3685566 0 3685566 C C C C C C C C C C C C C T T T C C C C
11 chr11_3686360 0 3686360 T T G G T T T T T T T T T T T T T T T T
11 chr11_3687605 0 3687605 G G A A A G G G G G G G G G G G G G G G
11 chr11_3697046 0 3697046 C C C C C C C C C C C C C C A C C C C C
11 chr11_3700619 0 3700619 C C C T C C C C C C C C C C C C C C C C
11 chr11_3703647 0 3703647 G G G G G G G G G G G G G G A A G G G G
11 chr11_3704920 0 3704920 C C C C C C C C C C C C T T C C C C C C
11 chr11_3710332 0 3710332 T T T T G T T T T T T T T T T T T T T T
11 chr11_3713171 0 3713171 C C C C C C C C C C C C C C A A C C C C
11 chr11_3719130 0 3719130 A A A A A A A C A A A A A A A A A A A A
11 chr11_3720888 0 3720888 T T T T T T T T T T T T T T C C T T T T
11 chr11_3723883 0 3723883 C T C C C C C C C C C C C C C C C C C C
11 chr11_3724950 0 3724950 C C C C C C C C C C T T C C C C C C C C
11 chr11_3733931 0 3733931 C C C C C C C T C C C C C C C C C C C C
11 chr11_3744766 0 3744766 G G G G G G G G A A A A G G G G G G G G
11 chr11_3752178 0 3752178 C C C C C C C C C C C C C C G G C C C C
11 chr11_3753680 0 3753680 G G G G G G G G G G G G G G G T G G G G
11 chr11_3766462 0 3766462 T T T T T T T T T T A T T T T T T T T T
11 chr11_3766488 0 3766488 G G A A A A G G G G G G G G A A G G G G
11 chr11_3769278 0 3769278 G G G G A G G G G G G G G G G G G G G G
11 chr11_3774649 0 3774649 A A A A A A A A A A A A A G A A A A A A
11 chr11_3780582 0 3780582 G G G G G G G G A A A A A A G G G G G G
11 chr11_3786627 0 3786627 G G G G G G G G G G G G G T G G G G G G
11 chr11_3788627 0 3788627 T T T T T T A T T T T T T T T T T T T T
11 chr11_3790761 0 3790761 G G G G G G G G G G G G G G A G G G G G
11 chr11_3797285 0 3797285 A A A A A A A A A A A A A A G G G G A A
11 chr11_3798239 0 3798239 T T T T T T T T C C C C T T T T T T T T
11 chr11_3798273 0 3798273 G G G G G G A G G G G G G G G G G G G G
11 chr11_3798371 0 3798371 C C C C C C C C C C C T C C C C C C C C
11 chr11_3802021 0 3802021 C C C C C C T T C C C C C C C C C C C C
11 chr11_3804829 0 3804829 G G G G G G G G G G G G G G G G A A G G
11 chr11_3810161 0 3810161 C C C C C C C C A A A A C C C C C C C C
11 chr11_3813806 0 3813806 T T T T T T T T C C C C T T T T T T T T
11 chr11_3815812 0 3815812 G G G G G G G G C C C C G G G G G G G G
11 chr11_3816597 0 3816597 G G G G A A G G G G G G G G G G G G G G
11 chr11_3817784 0 3817784 T T T T T T C C T T T T T T T T T T T T
11 chr11_3819167 0 3819167 A A A A A A A A G G A G A A A A A A A A
11 chr11_3821498 0 3821498 A A A A A A A A A A A A A G A A A A A A
11 chr11_3825410 0 3825410 G G C C G G G G G G G G G G G G G G G G
11 chr11_3827500 0 3827500 A A A A A A A A G G G G A A A A A A A A
11 chr11_3827773 0 3827773 C C C C A A C C C C C C C C C C C C C C
11 chr11_3828459 0 3828459 A A A A A A A A G G G G A A A A A A A A
11 chr11_3829674 0 3829674 C C C C C C C C T T T T C C C C C C C C
11 chr11_3829753 0 3829753 G G G G G G G G G G G G G G G G C C G G
11 chr11_3831835 0 3831835 A A A A A A A A A A A A A C A A A A A A
11 chr11_3836788 0 3836788 C G C C C C C C C C C C C C C C C C G G
11 chr11_3838285 0 3838285 T T T T T T T T C C C C T T T T T T T T
11 chr11_3842825 0 3842825 G G G G G G G G A A A A G G G G G G G G
11 chr11_3846334 0 3846334 T T T T T T T T T T T T T T G T T T T T
11 chr11_3849050 0 3849050 G G G G G G G G G G G G A G G G G G G G
11 chr11_3852398 0 3852398 C C C C C C C C C C C C C C T T C C C C
11 chr11_3858216 0 3858216 A A A A A A A A A G A G A A A A A A A A
11 chr11_3863316 0 3863316 G G G G G G G G G G G G G G A A G G G G
11 chr11_3869921 0 3869921 T T C C C C T T C C C C C C C C C C T T
11 chr11_3874928 0 3874928 A G G G G G G G G G G G G G G G G G A A
11 chr11_3875374 0 3875374 T T A A T T T T T T T T T T T T T T T T
11 chr11_3875795 0 3875795 A A A A A A A A A A A A A A A A G G A A
11 chr11_3880132 0 3880132 G G T T G T G G G G G G G G G G G G G G
11 chr11_3886119 0 3886119 T T T T T T T T T T T T T T C C T T T T
11 chr11_3886279 0 3886279 T T T T T T T T T T T T G G G G G G T T
11 chr11_3892039 0 3892039 A A A A A A A A G G G G A A A A A A A A
11 chr11_3896126 0 3896126 T T T T T T T T T T T T T T C C T T T T
11 chr11_3899084 0 3899084 G G A A A G G G G G G G G G G G G G G G
11 chr11_3903242 0 3903242 G G G G G G G G G G G G G G G G A A G G
11 chr11_3903878 0 3903878 G G G G G G G G G G G G A A G G A A G G
11 chr11_3904040 0 3904040 T T T T T T T T C C C C T T T T T T T T
11 chr11_3905274 0 3905274 C C C C C C C C C C C C C C C T C C C C
11 chr11_3910923 0 3910923 G G G G G G G G A A A A G G G G G G G G
11 chr11_3914187 0 3914187 C C C C C C C C C C C C C C C T C C C C
11 chr11_3919110 0 3919110 C C C C C C C C A C C C C C C C C C C C
11 chr11_3923161 0 3923161 G G G G G G G G A G A G G G G G G G G G
11 chr11_3929927 0 3929927 C C C C C C C C G G G G C C C C C C C C
11 chr11_3934646 0 3934646 A A A A A A A A A G A G A A A A A A A A
11 chr11_3938622 0 3938622 C C C C C C C C T T T T C C C C C C C C
11 chr11_3938768 0 3938768 C C T T C C C C C C C C C C C C C C C C
11 chr11_3944358 0 3944358 A A A A A A A A A T A T A A A A A A A A
11 chr11_3945589 0 3945589 T T T T T T T T T T T T T T T T A A T T
11 chr11_3946878 0 3946878 C C C C C C C C C T C T C C C C C C C C
11 chr11_3950147 0 3950147 C C C C C C C C C C C C T T C C C C C C
11 chr11_3955270 0 3955270 T T G T T T T T T T T T T T T T T T T T
11 chr11_3956302 0 3956302 A A A A A A A A A A A G A A A A A A A A
11 chr11_3957204 0 3957204 T T T T T T T T T T T T T T C C T T T T
11 chr11_3958339 0 3958339 G G G G G G G G G G G G G G C G G G G G
11 chr11_3958696 0 3958696 G G G G G G G G A A A A G G G G G G G G
11 chr11_3960121 0 3960121 C C T T C T C C C C C C C C C C C C C C
11 chr11_3964847 0 3964847 A A G G G G A G G G G G G G G G G G A A
11 chr11_3966774 0 3966774 G G G G G G G G G G G G C C G G G G G G
11 chr11_3969350 0 3969350 C C C C C C C C C T C T C C C C C C C C
11 chr11_3973247 0 3973247 A A A A A A A A G G G G A A A A A A A A
11 chr11_3973697 0 3973697 C C C C C C C C C C C C T T C C C C C C
11 chr11_3973800 0 3973800 T T T T T T T T C C C C T T T T T T T T
11 chr11_3976934 0 3976934 C C C C C C C C C T C T C C C C C C C C
11 chr11_3977947 0 3977947 C C C C C C C C C T C C C C C C C C C C
11 chr11_3981337 0 3981337 T T T T T T T T T T T T T T T T G G T T
11 chr11_3984796 0 3984796 T T T T T T T T G T T T T T T T T T T T
11 chr11_3999579 0 3999579 A A A A A A A A A A A A A G A A A A A A
11 chr11_3999997 0 3999997 A G A A A A A A A A A A A A A A A A A A
11 chr11_4000647 0 4000647 G G G G A G G G G G G G G G G G G G G G
11 chr11_4000873 0 4000873 C C C C C C C C C T C C C C C C C C C C
11 chr11_4004954 0 4004954 C T C C C C C C C C C C C C C C C C T T
11 chr11_4012377 0 4012377 A A A A A A A A A A A A A G A A A A A A
11 chr11_4013388 0 4013388 C C C C C C C C C C C C C C C C G G C C
11 chr11_4015272 0 4015272 G G A G G G G G G G G G G G G G G G G G
11 chr11_4026430 0 4026430 C C C C C C T T C C C C C C C C C C C C
11 chr11_4026848 0 4026848 G G G G A G G G G G G G G G G G G G G G
11 chr11_4030606 0 4030606 A A A A A A A A A G A G A A A A A A A A
11 chr11_4037227 0 4037227 C C C C C C C C C C C C C C T T C C C C
11 chr11_4049062 0 4049062 C C C C C C C C A C C C C C C C C C C C
11 chr11_4049840 0 4049840 A A A G A A A A A A A A A A A A A A A A
11 chr11_4050346 0 4050346 C C C T C C C C C C C C C C C C C C C C
11 chr11_4050463 0 4050463 G G G G G G G G G G G G G G A A G G G G
11 chr11_4053748 0 4053748 T T T T C T T T T T T T T T T T T T T T
11 chr11_4056163 0 4056163 C C C C C C C C C C C C C C G G C C C C
11 chr11_4056291 0 4056291 C G G G G G G G G G G G G G G G G G G G
11 chr11_4068105 0 4068105 C T C C C C C T C C C C C C C C C C T T
11 chr11_4068971 0 4068971 C C C C C C C C G G G G C C C C C C C C
11 chr11_4076282 0 4076282 C C C C T T C C C C C C C C C C C C C C
11 chr11_4084458 0 4084458 G G G G G G G G G G G G G G C C G G G G
11 chr11_4095362 0 4095362 G G A G G G G G G G G G G G G G G G G G
11 chr11_4096623 0 4096623 C C C C C C C C C C C C C T C C C C C C
11 chr11_4098259 0 4098259 G G G G G G G G G G G G A G G G G G G G
11 chr11_4098538 0 4098538 G G G G G G G G G G G G C C G G G G G G
11 chr11_4099753 0 4099753 C C C C C C C C T T T T C C C C C C C C
11 chr11_4101593 0 4101593 C C C C C C C C C C C C C C C C T T C C
11 chr11_4111270 0 4111270 G G G G G G A G G G G G G G G G G G G G
11 chr11_4124034 0 4124034 C C C C C C C C G G G G C C C C C C C C
11 chr11_4124243 0 4124243 A A A A A A A A G G G G A A A A A A A A
11 chr11_4129515 0 4129515 G G G G G G G G C C C C G G G G G G G G
11 chr11_4132305 0 4132305 C C C C C C C C C C C C C G C C C C C C
11 chr11_4133865 0 4133865 C C C C C C C C A A A A C C C C C C C C
11 chr11_4135217 0 4135217 G G G G G G G G A G G G G G G G G G G G
11 chr11_4138472 0 4138472 A A A A A A A A A A A A A G A A A A A A
11 chr11_4140213 0 4140213 A A A A A A A A A A A A A G A A A A A A
11 chr11_4144760 0 4144760 C C C C C C C C C C C C C C C T C C C C
11 chr11_4145107 0 4145107 C C C C C C C C C T C C C C C C C C C C
11 chr11_4146030 0 4146030 T T T T T T T T T T T T C T T T T T T T
11 chr11_4146537 0 4146537 A C C C C C C C C C C C C C C C C C C C
11 chr11_4148574 0 4148574 G G A A G G G G G G G G G G G G G G G G
11 chr11_4150115 0 4150115 G G G G G G G G G G G T G G G G G G G G
11 chr11_4150638 0 4150638 C C C C C C C C C C C C C G C C C C C C
11 chr11_4151884 0 4151884 G G G G G G G G A A A A G G G G G G G G
11 chr11_4152289 0 4152289 G G G G G G G G G T T T G G G G G G G G
11 chr11_4153051 0 4153051 G G A A G G G G G G G G G G G G G G G G
11 chr11_4153461 0 4153461 G G T T G G G G G G G G G G G G G G G G
11 chr11_4156022 0 4156022 T T C C C C C T C C C C C C C C C C T T
11 chr11_4157557 0 4157557 T T T T T T T T T T T T T T T T C C T T
11 chr11_4159772 0 4159772 G G G G G G G G A G G G G G G G G G G G
11 chr11_4161449 0 4161449 A A A A A A A A T T T T A A A A A A A A
11 chr11_4161960 0 4161960 T T C C C C C T C C C C C C C C C C T T
11 chr11_4162226 0 4162226 A A A A A A A A G G G G A A A A A A A A
11 chr11_4162698 0 4162698 G G G G G G G G G G G G G G A A G G G G
11 chr11_4166110 0 4166110 G G G G G G G G G G G G G G G G A A G G
11 chr11_4166405 0 4166405 A A T T T T A T T T T T T T T T T T A A
11 chr11_4167841 0 4167841 C C C C C C C C T T T T C C C C C C C C
11 chr11_4167842 0 4167842 A A A A A A A A A A A A A A A G A A A A
11 chr11_4169711 0 4169711 G G G G G G G G A A A A G G G G G G G G
11 chr11_4172820 0 4172820 T T C C C C T T C C C C C C C C C C T T
11 chr11_4173342 0 4173342 A A A A G G A A A A A A A A A A A A A A
11 chr11_4174269 0 4174269 A A A A A A A A A A A A A G A A A A A A
11 chr11_4184799 0 4184799 A A A A A A A A G G G G A A A A A A A A
11 chr11_4187133 0 4187133 C C T T C C C C C C C C C C C C C C C C
11 chr11_4188276 0 4188276 C C C C C C C C C C C C A C C C C C C C
11 chr11_4188995 0 4188995 G G G G G G G G G G G G G G A A G G G G
11 chr11_4192850 0 4192850 T T T T T T T T T T T T T T C C T T T T
11 chr11_4198903 0 4198903 A A A A A A A A A A A A A C C C A A A A
11 chr11_4204914 0 4204914 G G G G G G G G G G G G A G G G G G G G
11 chr11_4206234 0 4206234 G G G G G G G G G G G G A G G G G G G G
11 chr11_4211236 0 4211236 T T T T T T T T T T T T T T C C T T T T
11 chr11_4219125 0 4219125 A A G G A G A A G G G G G G G G G G A A
11 chr11_4219503 0 4219503 T T T T T T T T C C C C T T T T T T T T
11 chr11_4222962 0 4222962 C C T T C T C C C C C C C C C C C C C C
11 chr11_4228257 0 4228257 A A A A A A A A C C C C A A A A A A A A
11 chr11_4228313 0 4228313 T T T T T T T T C C C C T T T T T T T T
11 chr11_4238186 0 4238186 G G A A G G G G G G G G G G G G G G G G
11 chr11_4240320 0 4240320 A A G G G G A G G G G G G G G G G G A A
11 chr11_4250474 0 4250474 A A A A A A A A A A A A A A A G A A A A
11 chr11_4256321 0 4256321 C C C C C C C C T T T T C C C C C C C C
11 chr11_4257218 0 4257218 T T C C C C T T C C C C C C T T C C T T
11 chr11_4257256 0 4257256 A A C C C C A A C C C C C C C C C C A A
11 chr11_4258841 0 4258841 C C C C C C C C C C C T C C C C C C C C
11 chr11_4261378 0 4261378 C C C C C C C C T T T T C C C C C C C C
11 chr11_4262592 0 4262592 C C C C C C C T C C C C C C C C C C C C
11 chr11_4262787 0 4262787 T T T T T T T T T T T T T T T T C C T T
11 chr11_4266533 0 4266533 G G G G G G G G G G G G G G A A G G G G
11 chr11_4272589 0 4272589 C C C C C C C C C C A C C C C C C C C C
11 chr11_4278227 0 4278227 G G G G G G G G C C C C G G G G G G G G
11 chr11_4279934 0 4279934 G G G G G G A G G G G G G G G G A A G G
11 chr11_4284263 0 4284263 C C C C C C C T C C C C C C T T C C C C
11 chr11_4295078 0 4295078 T T T T T T T T C C C C T T T T T T T T
11 chr11_4299505 0 4299505 T T C C C C T T C C C C C C C C C C T T
11 chr11_4305946 0 4305946 G G C C G G G G G G G G G G G G G G G G
11 chr11_4306181 0 4306181 A A A A A A A A A A A A A A A G A A A A
11 chr11_4308577 0 4308577 T T C C C C C T C C C C C C C T C C C C
11 chr11_4310966 0 4310966 T T T T T T T T C C C C T T T T T T T T
11 chr11_4311454 0 4311454 G G G G G G G G A G G G G G G G G G G G
11 chr11_4313720 0 4313720 A A A A A A A A A A A A G G G G G G A A
11 chr11_4315845 0 4315845 A A G G G G A G G G G G G G G G G G G G
11 chr11_4315973 0 4315973 C C C C C C C C C C C C C C C C C T C C
11 chr11_4321661 0 4321661 T T T T T T T T A A A A T T T T T T T T
11 chr11_4324006 0 4324006 G G G G A G G G G G G G G G G G G G G G
11 chr11_4324036 0 4324036 C C C C C T C C C C C C C C C C C C C C
11 chr11_4326372 0 4326372 G G G G A G G G G G G G G G G G G G G G
11 chr11_4329772 0 4329772 A T T T T T T T T T T T T T T T T T T T
11 chr11_4345419 0 4345419 G G G G G G G G G G G G G G A A G G G G
11 chr11_4349667 0 4349667 C C C C C C C C C C C C C C C C T T C C
11 chr11_4356753 0 4356753 G G G G G G G G A A A A G G G G G G G G
11 chr11_4356789 0 4356789 G G G G G G G G G G A G G G G G G G G G
11 chr11_4357596 0 4357596 G G G G G G G G A A A A G G G G G G G G
11 chr11_4360763 0 4360763 G G G G G G G G G G G G G G G G T T G G
11 chr11_4361076 0 4361076 C C C C C C C C C C C C C C T T C C C C
11 chr11_4364450 0 4364450 T T T T T T T T A A A A T T T T T T T T
11 chr11_4365459 0 4365459 C C C C C C C C A A A A A A A A A A C C
11 chr11_4368302 0 4368302 C C C C C G C C C C C C C C C C C C C C
11 chr11_4369803 0 4369803 G G G G G G G G G G G G G G A G G G G G
11 chr11_4379126 0 4379126 T T C C C C T T T T T T T T T T T T T T
11 chr11_4379683 0 4379683 G G C C C G G G G G G G G G G G G G G G
11 chr11_4382012 0 4382012 C C C C T T C C C C C C C C C C C C C C
11 chr11_4386872 0 4386872 C C C C C C C C T T T T C C C C C C C C
11 chr11_4388829 0 4388829 G G G G G G G G C C C C G G G G G G G G
11 chr11_4389775 0 4389775 G G G G G G G G T T T T G G G G G G G G
11 chr11_4390459 0 4390459 C C C C C G C C C C C C C C C C C C C C
11 chr11_4393821 0 4393821 G G G G G G G G A A A A G G G G G G G G
11 chr11_4401159 0 4401159 A A A A A A A A A A A A A A A A A G A A
11 chr11_4406723 0 4406723 C C C C C C C T C C C C C C C C C C C C
11 chr11_4413541 0 4413541 T T T T T T T T C T T T T T T T T T T T
11 chr11_4417728 0 4417728 C C C C C G C C C C C C C C C C C C C C
11 chr11_4420575 0 4420575 C C C C C C C C C C C C C T C C C C C C
11 chr11_4423556 0 4423556 C C C C C C C C C C C C C C C C T T C C
11 chr11_4423998 0 4423998 C C C C C C C C C C C C C C C C T T C C
11 chr11_4435412 0 4435412 A A A A A A A A A A A G A A A A A A A A
11 chr11_4437894 0 4437894 C C C C C C C C C T C T C C C C C C C C
11 chr11_4438346 0 4438346 G G G G G G G G G G A G G G G G G G G G
11 chr11_4442561 0 4442561 G G G G G G G G G G A G G G G G G G G G
11 chr11_4446276 0 4446276 G G G G G G G G A A A A G G G G G G G G
11 chr11_4449474 0 4449474 C C G G G G C C C C C C C C C C C C C C
11 chr11_4478737 0 4478737 T T T T T T T T C C C C T T T T T T T T
11 chr11_4483512 0 4483512 C C A A A A C C C C C C C C C C C C C C
11 chr11_4483900 0 4483900 G G G G G G G G G G G G G G G G T T G G
11 chr11_4486197 0 4486197 G G G G G G G G G G G G G G G G A A G G
11 chr11_4498909 0 4498909 A A A A A A A A A A A A A G A A A A A A
11 chr11_4501342 0 4501342 A A A A A A A A G G G G A A A A A A A A
11 chr11_4510988 0 4510988 C C C C C C C C C T C C C C C C C C C C
11 chr11_4513452 0 4513452 T T T T T T T T C C C C T T T T T T T T
11 chr11_4514240 0 4514240 T T T T T T T T T T T T T T A A T T T T
11 chr11_4519646 0 4519646 C C C C C C C C T T T T C C C C C C C C
11 chr11_4520454 0 4520454 T T T T T T T T T T T T T T T T A A T T
11 chr11_4522566 0 4522566 G G G G A G G G G G G G G G G G G G G G
11 chr11_4524810 0 4524810 T T T T T T T T T T T T T T C T T T T T
11 chr11_4527415 0 4527415 A A G G A A A A A A A A A A A A A A A A
11 chr11_4530660 0 4530660 G G G G G G G G G G G G G G A G G G G G
11 chr11_4541798 0 4541798 G G A A A A G G A A A A A A A A A A G G
11 chr11_4546587 0 4546587 C C C C C C C C T T T T C C C C C C C C
11 chr11_4548614 0 4548614 G G G G G G G G G G G G G G G G A A G G
11 chr11_4553029 0 4553029 C C C C C C C C C C C C C G C C C C C C
11 chr11_4559984 0 4559984 A A A A A A A A C C C C A A A A A A A A
11 chr11_4560887 0 4560887 T T T T T T T T T T T T T T G T T T T T
11 chr11_4561512 0 4561512 C C C C C C C C T T T T C C C C C C C C
11 chr11_4568625 0 4568625 A A A A A A A A A A A A A A A A C C A A
11 chr11_4569869 0 4569869 C C C C C C C C C C C C T T C C C C C C
11 chr11_4572608 0 4572608 G G G G G G G G G G G G C C G G G G G G
11 chr11_4573207 0 4573207 C C T T C C C C C C C C C C C C C C C C
11 chr11_4573430 0 4573430 T T T T T T T T C C C C T T T T T T T T
11 chr11_4591240 0 4591240 G G T T T T T T T T T T T T T T T T G G
11 chr11_4594808 0 4594808 G G G G G G G G A A A A G G G G G G G G
11 chr11_4598635 0 4598635 G G G G G G G G G G G G G G A A G G G G
11 chr11_4634733 0 4634733 T T T T T T T T G G G G T T T T T T T T
11 chr11_4635016 0 4635016 A A A A A A A A A G A A A A A A A A A A
11 chr11_4638218 0 4638218 T T T T T T T T T T T T G T T T G G T T
11 chr11_4646449 0 4646449 C C C T C C C C C C C C C C C C C C C C
11 chr11_4646675 0 4646675 T T T T T T T T T T T T G G T T T T T T
11 chr11_4650805 0 4650805 G G G G G G A G G G G G G G G G G G G G
11 chr11_4654388 0 4654388 C C C C C C C C C T C C C C C C C C C C
11 chr11_4654719 0 4654719 C C C C C C C C C C C C C G G G C C C C
11 chr11_4655247 0 4655247 G G G G G G A A G G G G G G G G G G G G
11 chr11_4655404 0 4655404 T T C C C C T T C C C C C C C C C C T T
11 chr11_4657569 0 4657569 T T T T T T T T T T T T T T C C C C T T
11 chr11_4659703 0 4659703 C C C T C T C C C C C C C T C C C C C C
11 chr11_4661388 0 4661388 G G G G G G A A G G G G G G G G G G G G
11 chr11_4675598 0 4675598 C C C C C C C C C C C T C C C C C C C C
11 chr11_4676424 0 4676424 A G A A A A A A A A A A A A A A A A G G
11 chr11_4682826 0 4682826 G G G G G G G G G G A G G G G G G G G G
11 chr11_4684071 0 4684071 T T T T T T T T C C C C T T T T T T T T
11 chr11_4684621 0 4684621 G G G G G G G G A G A G G G G G G G G G
11 chr11_4685779 0 4685779 C C C C C C C C C C C C C G C C C C C C
11 chr11_4687316 0 4687316 A A A A A A A A G G G G A A A A A A A A
11 chr11_4690042 0 4690042 A A A A A A A A A A A A A A A A C C A A
11 chr11_4690754 0 4690754 A T T T T T T T T T T T T T T T T T T T
11 chr11_4693178 0 4693178 C C C C C C C C T T T T C C C C C C C C
11 chr11_4694006 0 4694006 C C T T C C C C C C C C T T T T C C C C
11 chr11_4695396 0 4695396 A A G G A G A A A A A A A A A A A A A A
11 chr11_4703219 0 4703219 C C C C C G C C C C C C C C C C C C C C
11 chr11_4703548 0 4703548 C C G G C C C C C C C C C C C C C C C C
11 chr11_4707661 0 4707661 G G G G G G G G T T T T G G G G G G G G
11 chr11_4712795 0 4712795 C C C C C C C C C C C C C C T T C C C C
11 chr11_4713023 0 4713023 C C C C C C C C C C C C A A C C C C C C
11 chr11_4721583 0 4721583 C T C C C C C T C C C C C C C C C C C C
11 chr11_4724467 0 4724467 G G G G G G G G G G G T G G G G G G G G
11 chr11_4725317 0 4725317 G G G G G G G G G G G G G T G G G G G G
11 chr11_4728011 0 4728011 C C C C C C C C C C C C C T C C C C C C
11 chr11_4728548 0 4728548 G G G G G G G G G G G G G G A A G G G G
11 chr11_4728775 0 4728775 G G G G A G G G G G G G G G G G G G G G
11 chr11_4731912 0 4731912 G G G G C G G G G G G G G G G G G G G G
11 chr11_4736695 0 4736695 G G G G G G G G A G A A G G G G G G G G
11 chr11_4737057 0 4737057 G G G G G G G G G G G G A G G G G G G G
11 chr11_4738917 0 4738917 A A A A A A A A A A A A G G G G G G A A
11 chr11_4742375 0 4742375 A A A A A A A A G G G G A A A A A A A A
11 chr11_4743645 0 4743645 G G G G G G G G G G G T G G G G G G G G
11 chr11_4743687 0 4743687 T T T T T T T T T T C T T T T T T T T T
11 chr11_4744229 0 4744229 C C C C C C C C C C C C C C T T C C C C
11 chr11_4756851 0 4756851 A A A A A A A A G G G G A A A A A A A A
11 chr11_4758173 0 4758173 C C C C C C C C C C C T C C C C C C C C
11 chr11_4771971 0 4771971 T T T T T T T T C C C C T T T T T T T T
11 chr11_4777443 0 4777443 C C T T T T C C C C C C C C C C C C C C
11 chr11_4778939 0 4778939 G G G G G G A A G G G G G G G G G G G G
11 chr11_4793161 0 4793161 C C C C C C C C C T C C C C C C C C C C
11 chr11_4800111 0 4800111 C C C C C C C C C T T T C C C C C C C C
11 chr11_4806002 0 4806002 G G G G G G G G G G G G A G G G G G G G
11 chr11_4806942 0 4806942 C C A A C C C C C C C C C C C C C C C C
11 chr11_4809088 0 4809088 T T T T T T T T A A A A T T T T T T T T
11 chr11_4809243 0 4809243 G G G G G G G G A A A A G G G G G G G G
11 chr11_4816416 0 4816416 C C C C C C C C C C C C C C C T C C C C
11 chr11_4820858 0 4820858 A A A A A G A A A A A A A A A A A A A A
11 chr11_4826611 0 4826611 G G G G G G G G G G G G A G G G G G G G
11 chr11_4827026 0 4827026 C C C C C C C C C C C C C C T T C T C C
11 chr11_4829303 0 4829303 G G G G G G G G A A A A G G G G G G G G
11 chr11_4830713 0 4830713 A A T T T T A A T T T T T T T T T T A A
11 chr11_4831191 0 4831191 G G G G G G G G G G G G G G G G C G G G
11 chr11_4831239 0 4831239 G G G G G G G G A A A A G G G G G G G G
11 chr11_4833574 0 4833574 G G G G G G G G G G G G G T G G G G G G
11 chr11_4844437 0 4844437 A A A A A A A A G G G G A A A A A A A A
11 chr11_4852573 0 4852573 C C C C C G C C C C C C C C C C C C C C
11 chr11_4855047 0 4855047 G G G G G G T T G G G G G G G G G G G G
11 chr11_4855332 0 4855332 A A A A A A A A A A A G A A A A A A A A
11 chr11_4861522 0 4861522 G G T T G G G G G G G G G G G G G G G G
11 chr11_4861773 0 4861773 G G G G G G G G G G G G A A G G G G G G
11 chr11_4861974 0 4861974 T T T T T T T T G G G G T T T T T T T T
11 chr11_4862160 0 4862160 T T C C C C C C C C C C C C C C C C C C
11 chr11_4863446 0 4863446 G G G G G G G G G G G G A A G G G G G G
11 chr11_4863501 0 4863501 G G G G G G G G A A A A G G G G G G G G
11 chr11_4868878 0 4868878 A A A A A A A A T T T T A A A A A A A A
11 chr11_4870225 0 4870225 T T T T T T T T G G G G T T T T T T T T
11 chr11_4870860 0 4870860 A A G G A A A A A A A A A A A A A A A A
11 chr11_4872016 0 4872016 G G G G G G G G A A A A G G G G G G G G
11 chr11_4875284 0 4875284 T T T T C T T T T T T T T T T T T T T T
11 chr11_4876674 0 4876674 G G G G A G G G G G G G G G G G G G G G
11 chr11_4880605 0 4880605 T T T T C T T T T T T T T T T T T T T T
11 chr11_4880868 0 4880868 C C C C C C C C C C C T C C C C C C C C
11 chr11_4881783 0 4881783 G G T T G G G G G G G G G G G G G G G G
11 chr11_4882946 0 4882946 C C C C C C C C C C C C C C C C T T C C
11 chr11_4886971 0 4886971 G G G G G G G G G G G G A A G G G G G G
11 chr11_4889850 0 4889850 G G G G G G G G G G G G G G G G A A G G
11 chr11_4904619 0 4904619 A A A A A G A A A A A A A A A A A A A A
11 chr11_4907385 0 4907385 C C C C C C C C C C C T C C C C C C C C
11 chr11_4909597 0 4909597 A A G G A G A A A A A A A A A A A A A A
11 chr11_4910453 0 4910453 C C C C C C C T C C C T C C C C C C C C
11 chr11_4912914 0 4912914 C C C C C C C C C C C C C T C C T T C C
11 chr11_4917152 0 4917152 A A G G A G A A G G G G A A A A A A A A
11 chr11_4917208 0 4917208 T T T T T T T T C C C C T T T T T T T T
11 chr11_4919491 0 4919491 C C C C C C C C C T C T C C C C C C C C
11 chr11_4922749 0 4922749 A A A A A A A A A G G G A A A A A A A A
11 chr11_4924480 0 4924480 C C C C C C C T C C C C C C C C C C C C
11 chr11_4924665 0 4924665 T T G G G G T T T T T T T T T T T T T T
11 chr11_4927931 0 4927931 C C C C C C C C C C C T C C C C C C C C
11 chr11_4928430 0 4928430 T T T T T T T T C C C C T T T T T T T T
11 chr11_4930984 0 4930984 C C C C C C C C C C C T C C C C C C C C
11 chr11_4934641 0 4934641 C C C C C C C C G G G G C C C C C C C C
11 chr11_4936639 0 4936639 T T C C C C T T C C C C C C C C C C T T
11 chr11_4939107 0 4939107 C C C C C C C C C C C T C C C C C C C C
11 chr11_4939599 0 4939599 C C C C C C C C C C C C C T C C C C C C
11 chr11_4953446 0 4953446 G G G G G G G G A A A A G G G G G G G G
11 chr11_4959865 0 4959865 C C C C C C C C C C C C C C T T C C C C
11 chr11_4961975 0 4961975 C C C C C C C C C C C C C G C C C C C C
11 chr11_4974584 0 4974584 G G G G G G G G A A A A G G G G G G G G
11 chr11_4983054 0 4983054 A A G G G G A A G G G G G G G G G G A A
11 chr11_4984751 0 4984751 A A A A A A A A T T T T A A A A A A A A
11 chr11_4991861 0 4991861 C C C C C C C C A A A A C C C C C C C C
11 chr11_4993036 0 4993036 C C C C C C C C T T T T C C C C C C C C
11 chr11_4996155 0 4996155 G G G G G G G G A A A A G G G G G G G G
11 chr11_4996707 0 4996707 G G G G G G G G A A A A G G G G G G G G
11 chr11_5000969 0 5000969 C C C C C C C C C C C C C C C C T T C C
11 chr11_5001035 0 5001035 C C T T C C C C C C C C C C C C C C C C
11 chr11_5019510 0 5019510 C C C C C C C C C T C T C C C C C C C C
11 chr11_5020434 0 5020434 A A A A A A A A G G G G A A A A A A A A
11 chr11_5025856 0 5025856 C C C G C C C C C C C C C C C C C C C C
11 chr11_5026564 0 5026564 G G G G G G G G C C C C G G G G G G G G
11 chr11_5031023 0 5031023 C C C C C C C C C C C C C C C C A A C C
11 chr11_5031872 0 5031872 G G A A G G G G G G G G G G G G G G G G
11 chr11_5032712 0 5032712 G G G G G G G G G G G G G G G G G T G G
11 chr11_5033697 0 5033697 G G G G G G G G A G G G G G G G G G G G
11 chr11_5034061 0 5034061 G G A G G G G G G G G G G G G G G G G G
11 chr11_5035844 0 5035844 G G A A G G G G G G G G G G G G G G G G
11 chr11_5039268 0 5039268 G G G G G G G G G G G G G G G G A A G G
11 chr11_5042711 0 5042711 G G G G G G G G G G G G G G A A G G G G
11 chr11_5042914 0 5042914 G G A A A G G G A A A A G G G G G G G G
11 chr11_5064081 0 5064081 C C G G G G C C C C C C C C C C C C C C
11 chr11_5065885 0 5065885 T T C C C C T T C C C C C C C C C C T T
11 chr11_5067716 0 5067716 C C C C C C C G C C C C C C C C C C C C
11 chr11_5067874 0 5067874 A A A A A A A A A G A A A A A A A A A A
11 chr11_5094476 0 5094476 A A A A A T A A A A A A A A A A A A A A
11 chr11_5095133 0 5095133 C C C C C C G G C C C C C C C C C C C C
11 chr11_5097161 0 5097161 C C C C C C T T C C C C C C C C C C C C
11 chr11_5097317 0 5097317 G G G G G G A A G G G G G G G G G G G G
11 chr11_5099059 0 5099059 C C C C C C C C T T T T C C C C C C C C
11 chr11_5099933 0 5099933 G G G G G G G G C C C C G G G G G G G G
11 chr11_5101464 0 5101464 C C C C C C C C C T C C C C C C C C C C
11 chr11_5102213 0 5102213 T T C C C C T T C C C C C C C C C C T T
11 chr11_5103250 0 5103250 C C C C C C C C C C C C C C T T C C C C
11 chr11_5105074 0 5105074 G G G G G G A A G G G G G G G G G G G G
11 chr11_5105132 0 5105132 G G G G G G G G T T T T G G G G G G G G
11 chr11_5111606 0 5111606 G G A A A A G G G G G G G G G G G G G G
11 chr11_5114133 0 5114133 A A G G G G A A G G G G G G G G G G A A
11 chr11_5115366 0 5115366 C C C C C C C C T T T T C C C C C C C C
11 chr11_5116009 0 5116009 C C C C C G C C C C C C C C C C C C C C
11 chr11_5121387 0 5121387 G G G G G G A A G G G G G G G G G G G G
11 chr11_5122764 0 5122764 G G G G G G G G A A A A G G G G G G G G
11 chr11_5128540 0 5128540 A A A A A A A A A A A A A A A A G G A A
11 chr11_5129868 0 5129868 G G G G G G G G G T G G G G G G G G G G
11 chr11_5139590 0 5139590 T T T T T T T T T T T T T T T T C T T T
11 chr11_5141488 0 5141488 A A G G G G A A A A A A A A A A A A A A
11 chr11_5144340 0 5144340 C C C C C C C C C C C C C C A A C C C C
11 chr11_5145286 0 5145286 C C A A A A C C C C C C C C C C C C C C
11 chr11_5159020 0 5159020 G G G G G G G G G G G G C G C C G G G G
11 chr11_5162024 0 5162024 G G G G G G G G C C C C G G G G G G G G
11 chr11_5166633 0 5166633 G G G G G G G G A A A A G G G G G G G G
11 chr11_5167616 0 5167616 A A A A A A A A A A A A A A A A G G A A
11 chr11_5168379 0 5168379 T T G G G G T T T T T T T T T T T T T T
11 chr11_5174112 0 5174112 T T T T T T T T T T T T T T A A T T T T
11 chr11_5174804 0 5174804 G G G G G G G G C C C C G G G G G G G G
11 chr11_5176083 0 5176083 C C G G C C C C C C C C C C C C C C C C
11 chr11_5195070 0 5195070 C C C C C C C C C C C C C T C C C C C C
11 chr11_5201711 0 5201711 G G G G G G G G G G G G A G G G G G G G
11 chr11_5202059 0 5202059 G G A A A A G G G G G G G G G G G G G G
11 chr11_5207918 0 5207918 G G A G A G G G G G G G G G G G G G G G
11 chr11_5226367 0 5226367 T T T T T T T T C C C C T T T T T T T T
11 chr11_5228104 0 5228104 G G T T G G G G G G G G G G G G G G G G
11 chr11_5240335 0 5240335 C T C C C C T T C C C T C C C C C C T T
11 chr11_5245055 0 5245055 C C C C C C C C C C C C C T C C C C C C
11 chr11_5246280 0 5246280 T T T T T T T T A A A A T T T T T T T T
11 chr11_5246947 0 5246947 G G G G G G A G G G G G G G G G G G G G
11 chr11_5251133 0 5251133 G G A A A G G G G G G G G G G G G G G G
11 chr11_5252524 0 5252524 C C T T T T C C C C C C C C C C C C C C
11 chr11_5254183 0 5254183 T T T T T T T T C C C C T T T T T T T T
11 chr11_5260343 0 5260343 G G G G G G G G G G G G A G G G G G G G
11 chr11_5261296 0 5261296 C C C C C C C C T T T T C C C C C C C C
11 chr11_5263731 0 5263731 C C C C C C C C T T T T C C C C C C C C
11 chr11_5264095 0 5264095 G G T T T T G G T T T T T T T T T T G G
11 chr11_5264968 0 5264968 G G G G G G G G C G C G G G G G G G G G
11 chr11_5265475 0 5265475 C T C C C C C C C C C C C C C C C C C C
11 chr11_5275936 0 5275936 T T T T T T T T T T T T T T T T C C T T
11 chr11_5278784 0 5278784 A A C C C C A A A A A A A A A A A A A A
11 chr11_5280532 0 5280532 T T T T T T T T C C C C T T T T T T T T
11 chr11_5284551 0 5284551 G G G G G G G G A A A A G G G G A G G G
11 chr11_5291485 0 5291485 G G A A G G G G G G G G G G G G G G G G
11 chr11_5300537 0 5300537 A A G G A A A A A A A A A A A A A A A A
11 chr11_5301259 0 5301259 G G G G A A G G G G G G G G G G G G G G
11 chr11_5302044 0 5302044 G G G G G G G G G G G G G G A G G G G G
11 chr11_5302714 0 5302714 C C C C C C C C C C C C C T C C T T C C
11 chr11_5302877 0 5302877 C C G G C C C C C C C C C C C C C C C C
11 chr11_5312200 0 5312200 G G G G G G G G G G G G G G G G T T G G
11 chr11_5314961 0 5314961 G G A A A A G G G G G G G G G G G G G G
11 chr11_5320522 0 5320522 G G G G G G G G G G A G G G G G G G G G
11 chr11_5326861 0 5326861 C C C C C C C C C C C C C G C C C C C C
11 chr11_5329120 0 5329120 C C C C C C C C T T C T C C C C C C C C
11 chr11_5331446 0 5331446 C C C C C C C C G G C C C C C C C C C C
11 chr11_5346527 0 5346527 T T T T T T T T T T T T C T T T T T T T
11 chr11_5347741 0 5347741 A A A A A A A A A A A A A G A A A A A A
11 chr11_5349752 0 5349752 A A G G A G A A A A A A A A A A A A A A
11 chr11_5355163 0 5355163 G G G G G G G G A A A A G G G G G G G G
11 chr11_5355750 0 5355750 G G G G G G G G A A A A G G G G G G G G
11 chr11_5358564 0 5358564 T T T T T T T T T T T T C C T T T T T T
11 chr11_5372443 0 5372443 G G G G G G G G G G G G A G G G G G G G
11 chr11_5376379 0 5376379 G G G G G G G G G G G G A G G G G G G G
11 chr11_5378144 0 5378144 G G A G G G G G G G G G G G G G G G G G
11 chr11_5378369 0 5378369 A A A A A A A A A A A A A A G G A A A A
11 chr11_5378561 0 5378561 C C C C C C C C C C C C C C C C C T C C
11 chr11_5382178 0 5382178 C C C C C C C C C C C C C C C C C T C C
11 chr11_5382484 0 5382484 A A A A A A A A T T T T A A A A A A A A
11 chr11_5383417 0 5383417 G G G G G G G G G G G G A A G G G G G G
11 chr11_5383523 0 5383523 G G G G G G G G G G G G C G G G G G G G
11 chr11_5391775 0 5391775 C C C C C C C C T T T T C C C C C C C C
11 chr11_5406181 0 5406181 T T C T T T T T T T T T T T T T T T T T
11 chr11_5416608 0 5416608 T T T T T T T T G T T T T T T T T T T T
11 chr11_5419085 0 5419085 C C C C C C C C T T T T C C C C C C C C
11 chr11_5419123 0 5419123 T T T T T T T T A T T T T T T T T T T T
11 chr11_5420678 0 5420678 C C C C C C C C A A A A C C C C C C C C
11 chr11_5425727 0 5425727 A A A G A A A A A A A A A A A A A A A A
11 chr11_5426635 0 5426635 G G C G C G G G G G G G G G G G G G G G
11 chr11_5443690 0 5443690 T T T T T T T T T T C T T T T T T T T T
11 chr11_5444895 0 5444895 T T T T T T T T T T T T T T T T C C T T
11 chr11_5446944 0 5446944 T T T T T T T T T T T T C T T T T T T T
11 chr11_5453823 0 5453823 G G G G G G A A G G G G G G G G G G G G
11 chr11_5466580 0 5466580 T T T T G T T T T T T T T T T T T T T T
11 chr11_5469575 0 5469575 T T T T T T T T C C C C T T T T T T T T
11 chr11_5472445 0 5472445 T T T T T T T T T T T T T T T T C C T T
11 chr11_5473783 0 5473783 A A A A A A A A A A A A A A A A G G A A
11 chr11_5476818 0 5476818 C C C C C C C C C C A C C C C C C C C C
11 chr11_5478339 0 5478339 G G G G G G G G G G G G G G G G A A G G
11 chr11_5479091 0 5479091 T T T T T T T T C C C C T T T T T T T T
11 chr11_5480577 0 5480577 A A A A A A G G A A A A A A A A A A A A
11 chr11_5487183 0 5487183 G G G G G G G G G G G G A G A A A A G G
11 chr11_5489590 0 5489590 G G C C C C G G C C C C C C C C C C G G
11 chr11_5489944 0 5489944 C C C C C C C C A A A A C C C C C C C C
11 chr11_5497358 0 5497358 T T T T G T T T T T T T T T T T T T T T
11 chr11_5498751 0 5498751 C C C C C C C C C C C C C C C C C T C C
11 chr11_5500777 0 5500777 T T T T T T T T A A A A T T T T T T T T
11 chr11_5501096 0 5501096 A G G G G G G G G G G G G G G G G G A A
11 chr11_5503393 0 5503393 A A A A A A A A A A A A G G A A A A A A
11 chr11_5507395 0 5507395 A A A G A A A A A A A A A A A A A A A A
11 chr11_5509184 0 5509184 T T T T C T T T T T T T T T T T T T T T
11 chr11_5511083 0 5511083 T T T T T T T T G G G G T T T T T T T T
11 chr11_5514168 0 5514168 T T G G G G T T T T T T T T T T T T T T
11 chr11_5517491 0 5517491 A A A A A A A A G G G G A A A A A A A A
11 chr11_5517784 0 5517784 C C T T T T C C C C C C C C C C C C C C
11 chr11_5521334 0 5521334 C C C C C T C C C C C C C C T T T T C C
11 chr11_5527599 0 5527599 A A A A A A A A G G G G A A A A A A A A
11 chr11_5528903 0 5528903 C C C C C C C C T T T T C C C C C C C C
11 chr11_5574327 0 5574327 G G A G A A G G G G G G A A G G A A G G
11 chr11_5575420 0 5575420 G G G G G G G G G G G G G G A A G G G G
11 chr11_5577490 0 5577490 G G A A G G G G G G G G G G G G G G G G
11 chr11_5581720 0 5581720 A A A A A A A A A A A A A A A C A A A A
11 chr11_5581788 0 5581788 T T T T T T T T T T T T T T C T T T T T
11 chr11_5584247 0 5584247 A A A A A A A A A A A A A A A G A A A A
11 chr11_5584758 0 5584758 C C T T C C C C C C C C C C C C C C C C
11 chr11_5595351 0 5595351 G G G G A G G G G G G G G G G G G G G G
11 chr11_5608300 0 5608300 T T T T T T T T T T T T C T T T T T T T
11 chr11_5610419 0 5610419 G G G G G G G G A A A A G G G G G G G G
11 chr11_5613252 0 5613252 C C C C C C C C T T T T C C C C C C C C
11 chr11_5627055 0 5627055 G G T T G G G G G G G G G G G G G G G G
11 chr11_5627891 0 5627891 G G G G A A G G G G G G G G G G G G G G
11 chr11_5628622 0 5628622 A A A A A A A A A A A A A G A A A A A A
11 chr11_5632005 0 5632005 G G G G G G G G A A A A G G G G A G G G
11 chr11_5632724 0 5632724 T T T T C C T T T T T T T T T T T T T T
11 chr11_5633077 0 5633077 A A A A A A A A A A A A A A A A A G A A
11 chr11_5633089 0 5633089 A G G G G G G G G G G G A A G G G G G G
11 chr11_5634918 0 5634918 C C C C C C C C C C C C C C T T C C C C
11 chr11_5640002 0 5640002 G G G G G G G G G G G G C G G G G G G G
11 chr11_5640216 0 5640216 G G G G G G G G G G G G G G C C G G G G
11 chr11_5646762 0 5646762 G G G G G G G G G G A G G G G G G G G G
11 chr11_5649809 0 5649809 G G G G G G G G G G G G A G G G G G G G
11 chr11_5650086 0 5650086 G G G G G G G G A A A A G G G G G G G G
11 chr11_5658399 0 5658399 G G G G G G G G G G G G A A G G A A G G
11 chr11_5685403 0 5685403 C C C C C C C C C C C C G G C C C C C C
11 chr11_5687971 0 5687971 C C C C C C C C C C C C C T C C C C C C
11 chr11_5689228 0 5689228 G G G G G G G G A A A A G G G G G G G G
11 chr11_5690633 0 5690633 G G G G G G A A G G G G G G G G G G G G
11 chr11_5695385 0 5695385 G G A A A A G G G G G G G G G G G G G G
11 chr11_5697858 0 5697858 G G G G G G G G G G G G G G G G T T G G
11 chr11_5700688 0 5700688 G G G G G G G G G G G G A G G G G G G G
11 chr11_5701561 0 5701561 G G G G G G G G T T T T G G G G G G G G
11 chr11_5701802 0 5701802 A A A A A A A A A A A A A G A A A A A A
11 chr11_5708411 0 5708411 C C C C C C C C C C C C C G C C C C C C
11 chr11_5709280 0 5709280 G G G G C G G G G G G G G G G G G G G G
11 chr11_5718337 0 5718337 T T C C T T T T T T T T T T T T T T T T
11 chr11_5718633 0 5718633 C C G G G G C C G G G G G G G G G G C C
11 chr11_5718993 0 5718993 T T T T T T T T C C C C T T T T T T T T
11 chr11_5719305 0 5719305 G G G G G G G G C G C G G G G G G G G G
11 chr11_5722068 0 5722068 G G G G G G G G G G G G G T G G G G G G
11 chr11_5727746 0 5727746 T T G G T T T T T T T T T T T T T T T T
11 chr11_5738649 0 5738649 C C C C C C C C C C C C T T C C C C C C
11 chr11_5741593 0 5741593 A A A A A A A A C C C C A A A A A A A A
11 chr11_5742660 0 5742660 A A A A A A A A G G G G A A A A A A A A
11 chr11_5753382 0 5753382 T T C C C C T T C C C C C C C C C C T T
11 chr11_5756846 0 5756846 G G G G G G G G T T T T G G G G G G G G
11 chr11_5757032 0 5757032 C C C C C C C C C C C C C C C C G G C C
11 chr11_5759336 0 5759336 T T A A A A T T A A A A A A A A A A T T
11 chr11_5760778 0 5760778 A A A A A G A A A A A A A A A A A A A A
11 chr11_5768425 0 5768425 A A G G G G A A G G G G G G G G G G A A
11 chr11_5770916 0 5770916 C C C C C C C C C C C C C C A C C C C C
11 chr11_5771212 0 5771212 G G G G G G G G G G G G A G G G G G G G
11 chr11_5774412 0 5774412 T T C C C C T T C C C C T T T T T T T T
11 chr11_5774437 0 5774437 A A A A A A A A A A A A A A A C A A A A
11 chr11_5776913 0 5776913 G G G G G G G G A G A G G G G G G G G G
11 chr11_5787074 0 5787074 G G G G G G G G A A A A G G G G G G G G
11 chr11_5787780 0 5787780 C C C C C C C C C C C C C C C C T T C C
11 chr11_5789055 0 5789055 A A A A A A A A A A A A C C A A A A A A
11 chr11_5794626 0 5794626 C C T T T T C C T T T T T T T T T T C C
11 chr11_5801341 0 5801341 C T T T T T T T T T T T T T T T T T T T
11 chr11_5807537 0 5807537 G G G G G G G G A A A A G G G G G G G G
11 chr11_5809362 0 5809362 G G G G G G G G G G G G G G A G G G G G
11 chr11_5818012 0 5818012 C C C C C C C C T T T T C C C C C C C C
11 chr11_5818925 0 5818925 G G G G G G G G G G G G C G G G G G G G
11 chr11_5819300 0 5819300 G G G G A G G G G G G G G G G G G G G G
11 chr11_5828307 0 5828307 T T T T T T T T T T T T C T C C T T T T
11 chr11_5833750 0 5833750 A A A A A A A A A A A A A G A A A A A A
11 chr11_5834726 0 5834726 A A A A A G A A A A A A A A A A A A A A
11 chr11_5840185 0 5840185 A A A A A A A A A A A A G G G G A A A A
11 chr11_5848338 0 5848338 G G G G G G G G G T G G G G G G G G G G
11 chr11_5851495 0 5851495 G G G G G G G G G G G G G G T T G G G G
11 chr11_5853998 0 5853998 T T T T T T T T C T T T T T T T T T T T
11 chr11_5857484 0 5857484 G G G G G G G G G G G G G G A A G G G G
11 chr11_5857997 0 5857997 T T T T C C T T T T T T T T T T T T T T
11 chr11_5867128 0 5867128 T T T T T T T T T T T T C C C C T T T T
11 chr11_5874064 0 5874064 C C C C C C C C C C C C C C C C T T C C
11 chr11_5882336 0 5882336 G G G G G G G G G G G G A A A A G G G G
11 chr11_5897488 0 5897488 G G G G G G G G G G G G A G G G G G G G
11 chr11_5897539 0 5897539 C C A A A C C C C C C C C C C C C C C C
11 chr11_5901293 0 5901293 C C C C C C C C G G G G C C C C C C C C
11 chr11_5901830 0 5901830 A A G G A G A A A A A A A A A A A A A A
11 chr11_5906676 0 5906676 C C C C C C C C C C C C T T T T C C C C
11 chr11_5911303 0 5911303 T T T T T T T T C C C C T T T T T T T T
11 chr11_5916814 0 5916814 G G A A A A A G A A A A A A A A A A G G
11 chr11_5923946 0 5923946 G G G G G G G G A A A A G G A A G G G G
11 chr11_5932248 0 5932248 G G G G G G G G G G G G G G A A G G G G
11 chr11_5941236 0 5941236 G G G G G G G G G G G T G G G G G G G G
11 chr11_5941442 0 5941442 C C C C C C T T C C C C C C C C C C C C
11 chr11_5949987 0 5949987 C C C C C C C T C C C C C C C C C C T T
11 chr11_5950979 0 5950979 A A A A A A A A C C C C A A A A A A A A
11 chr11_5952413 0 5952413 A A A G A A A A A A A A A A A A A A A A
11 chr11_5953558 0 5953558 A A A A A A A A A A A A A A A C A A A A
11 chr11_5954114 0 5954114 T T C C C C T T C C C C C C C C C C T T
11 chr11_5955946 0 5955946 T T T T T T T T C C C C T T T T T T C C
11 chr11_5956660 0 5956660 C C C C C C C C C C C C C C A C C C C C
11 chr11_5957094 0 5957094 T T C T T T T T T T T T T T T T T T T T
11 chr11_5964578 0 5964578 G G G G G G A A G G G G A G G G G G G G
11 chr11_5966874 0 5966874 C C C C A A C C C C C C C C C C C C C C
11 chr11_5972713 0 5972713 C C C G C C C C C C C C C C C C C C C C
11 chr11_5978083 0 5978083 G G G G T T G G G G G G G G G G G G G G
11 chr11_5981220 0 5981220 C C A A A A C C A A A A A A A A A A C C
11 chr11_5985699 0 5985699 G G G G G G G G G G G G G G A G G G G G
11 chr11_5985813 0 5985813 T T T T T T T T T T T T T T C C T T T T
11 chr11_5988743 0 5988743 G G G G G G G G G G G G C C G G G G G G
11 chr11_5997865 0 5997865 G G G G G G G G G G G G A G G G G G G G
11 chr11_6000689 0 6000689 G G G G G G G G C C C C G G G G G G G G
11 chr11_6001718 0 6001718 C C C C C C C C C C C T C C C C C C C C
11 chr11_6006646 0 6006646 C C C C C C C C C C C C C C C C T T C C
11 chr11_6006670 0 6006670 G G G G G G G G G G A G G G G G G G G G
11 chr11_6008350 0 6008350 G G G G G G G G A A A A G G G G G G G G
11 chr11_6011021 0 6011021 C C C C C T C C C C C C C C C C C C C C
11 chr11_6017982 0 6017982 C C C C C C C C A A A A C C C C C C C C
11 chr11_6020315 0 6020315 G G A A A A G G A A A A A A A A A A G G
11 chr11_6022940 0 6022940 A A A A A A A A A A A G A A A A A A A A
11 chr11_6023379 0 6023379 C C C C C C C C C C C C C G C C C C C C
11 chr11_6024489 0 6024489 C C C C C C C C C G C C C C C C C C C C
11 chr11_6032804 0 6032804 A A G G G G A A A A A A A A A A A A A A
11 chr11_6035072 0 6035072 C C C C C C C C C C C C C C T T C C C C
11 chr11_6042519 0 6042519 A A A A A A A A A A A A A A A A G G A A
11 chr11_6044547 0 6044547 A A A A A A A A A A A A A A A G A A A A
11 chr11_6050130 0 6050130 A A A A A A A A G G G G A A A A A A A A
11 chr11_6064558 0 6064558 C C A A A A C C A A A A A A A A A A C C
11 chr11_6068059 0 6068059 C C C C C C C C C C C G C C C C C C C C
11 chr11_6073893 0 6073893 C C C C C T C C C C C C C C C C C C C C
11 chr11_6076621 0 6076621 T T T T T T T T T T T T G G T T T T T T
11 chr11_6090819 0 6090819 C C T T T T C C C C C C C C C C C C C C
11 chr11_6095873 0 6095873 T T C C C C C T C C C C C C C C C C T T
11 chr11_6098798 0 6098798 C C C C C C C C T T T T T T T T T T C C
11 chr11_6106746 0 6106746 C C C C C C C C T T T T C C C C C C C C
11 chr11_6107285 0 6107285 C C C C C T C C C C C C C C C C C C C C
11 chr11_6107657 0 6107657 C C C C C C C C T T T T C C C C C C C C
11 chr11_6108758 0 6108758 A A A A A A A A A G A A A A A A A A A A
11 chr11_6110686 0 6110686 G G G G G G G G T T T T G G G G G G G G
11 chr11_6112984 0 6112984 C C C C C C C C C C C G C C C C C C C C
11 chr11_6113292 0 6113292 G G G G G G G G G T G G G G G G G G G G
11 chr11_6114473 0 6114473 A A A A A A A A G G G G A A A A A A A A
11 chr11_6117240 0 6117240 C C C C C C C T C C C C C C C C C C C C
11 chr11_6124319 0 6124319 G G G G G G G G A A A A A A A A A A G G
11 chr11_6125027 0 6125027 A A A A A A A A G G G G A A A A A A A A
11 chr11_6130161 0 6130161 T T T T T T T T C C C C T T T T T T T T
11 chr11_6140648 0 6140648 G G G G G G G G G G G G G G A A G G G G
11 chr11_6142952 0 6142952 C C C C C C C C C C C C C C C C T T C C
11 chr11_6147761 0 6147761 A A G G G G G G G G G G G G G G G G G G
11 chr11_6152640 0 6152640 G G G G G G G G A A A A G G G G G G G G
11 chr11_6153138 0 6153138 T T T T T T T T G G G G T T T T T T T T
11 chr11_6154579 0 6154579 G G G G G G G G G G G G G G A A G G G G
11 chr11_6157969 0 6157969 C C C C C C C C C C C C C C C C A A C C
11 chr11_6159072 0 6159072 G G G G G G G G G G G G G G A A G G G G
11 chr11_6165686 0 6165686 T T T T T T T T C T T T T T T T T T T T
11 chr11_6165702 0 6165702 C C T T T T C C C C C C C C C C C C C C
11 chr11_6166336 0 6166336 A A A A A A A A A C A A A A A A A A A A
11 chr11_6167792 0 6167792 C C C C C C C C T T T T C C C C C C C C
11 chr11_6172296 0 6172296 A A A A A A A G A A A A A A A A A A G G
11 chr11_6174119 0 6174119 G G G G A G G G G G G G G G G G G G G G
11 chr11_6177255 0 6177255 C C C C C C C C C C C C C C G G C C C C
11 chr11_6186765 0 6186765 T T G G G G G G G G G G G G G G G G T T
11 chr11_6187559 0 6187559 C C G G C C C C C C C C C C C C C C C C
11 chr11_6190862 0 6190862 G G G G G G G G T T T T G G G G G G G G
11 chr11_6194836 0 6194836 A A A A A A A A G G G G A A A A A A A A
11 chr11_6203898 0 6203898 C C C C C C C C C C C C C C C C T T C C
11 chr11_6210266 0 6210266 C C C C C C C C T T T T C C C C C C C C
11 chr11_6212222 0 6212222 C C C C C C C C G G G G C C C C C C C C
11 chr11_6213697 0 6213697 G G G G A G G G G G G G G G G G G G G G
11 chr11_6214535 0 6214535 C C C C C C C C C C C C T T C C C C T T
11 chr11_6219576 0 6219576 G G G G G G G G A A A A G G G G G G G G
11 chr11_6222621 0 6222621 G G G G G G G G A G G G G G G G G G G G
11 chr11_6231128 0 6231128 C C C C C C C C C C C G C C C C C C C C
11 chr11_6231199 0 6231199 A A A A A A A A A A A A A A A A G G A A
11 chr11_6231922 0 6231922 C C G G G G C C G G G G G G G G G G C C
11 chr11_6234463 0 6234463 G G C G G G G G G G G G G G G G G G G G
11 chr11_6244923 0 6244923 T T T T T T T T T T C T T T T T T T T T
11 chr11_6246789 0 6246789 T T C C T T T T T T T T T T T T T T T T
11 chr11_6249882 0 6249882 G G G G G G G G G G G G A A G G G G G G
11 chr11_6255196 0 6255196 G G G G G G G G G G G G G G A A G G G G
11 chr11_6259236 0 6259236 C C C C C C C C A A A A C C C C C C C C
11 chr11_6270779 0 6270779 C C C T C T C C C C C C C C C C C C C C
11 chr11_6280491 0 6280491 T T T T T T T T T T T T C C T T T T T T
11 chr11_6281093 0 6281093 A A A A A A A A A A A G A A A A A A A A
11 chr11_6281120 0 6281120 C C C C C C C C C T C C C C C C C C C C
11 chr11_6284697 0 6284697 G G G G G G G G A A A A G G G G G G G G
11 chr11_6296581 0 6296581 T T C C C C T T C C C C C C C C C C T T
11 chr11_6307179 0 6307179 G G G G G G G G G G G G A A G G G G G G
11 chr11_6308696 0 6308696 C C T T T T C C C C C C T T T T T T C C
11 chr11_6308935 0 6308935 G G G G G G G G G G G G G G A G G G G G
11 chr11_6309355 0 6309355 C C C C C G C C C C C C C C C C C C C C
11 chr11_6310593 0 6310593 G G G G G G G G G G G G A G G G G G G G
11 chr11_6314754 0 6314754 C C C C C C C C C C C C C C C G C C C C
11 chr11_6314923 0 6314923 C C C C C C C C C C C C C C C C T T C C
11 chr11_6330897 0 6330897 C C T T T T T T T T T T T T T T T T T T
11 chr11_6333829 0 6333829 T T T T T T T T C C C C T T T T T T T T
11 chr11_6337276 0 6337276 T T T T T T T T T T T T T T C C T T T T
11 chr11_6337667 0 6337667 A A A A A A A A A G A A A A A A A A A A
11 chr11_6343722 0 6343722 A A A A A A A A C C C C A A A A A A A A
11 chr11_6371575 0 6371575 T T T T C T T T T T T T T T T T T T T T
11 chr11_6380957 0 6380957 G G T T T T G G G G G G G G G G G G G G
11 chr11_6382313 0 6382313 A A A A A A A A G G G G A A A A A A A A
11 chr11_6383610 0 6383610 C C C C C C C C C C C C T T C C C C C C
11 chr11_6386323 0 6386323 A A A A A A A A A A A A A A G G A A A A
11 chr11_6387196 0 6387196 G G G G G G G G G G G G A A A A G G G G
11 chr11_6388809 0 6388809 A A A A A A A A A A A C A A A A A A A A
11 chr11_6390307 0 6390307 A A A A A A A A A A A G A A A A A A A A
11 chr11_6396829 0 6396829 A A G G A A A A A A A A A A A A A A A A
11 chr11_6416453 0 6416453 T T C C C C T T T T T T T T T T T T T T
11 chr11_6416467 0 6416467 G G G G G G G G G G G G G G G G A A G G
11 chr11_6419243 0 6419243 G G G G G G G G G G G G A A G G G G G G
11 chr11_6424453 0 6424453 C C C C C C C C C C C C C C T T C C C C
11 chr11_6434394 0 6434394 C C C C C C C C C C A C C C C C C C C C
11 chr11_6434527 0 6434527 C C C C C C C C C C C C C T C C C C C C
11 chr11_6434912 0 6434912 C C C C C C C C A A A A C C C C C C C C
11 chr11_6440235 0 6440235 A A A A A A A A A A A A C C A A A A A A
11 chr11_6446819 0 6446819 G G A A A A G G G G G G G G G G G G G G
11 chr11_6449517 0 6449517 C C C C C C C C C C C C C T C C C C C C
11 chr11_6450234 0 6450234 G G G G G G G G A A A A G G G G G G G G
11 chr11_6451025 0 6451025 G G G G A G G G G G G G G G G G G G G G
11 chr11_6456745 0 6456745 T T T T C T T T T T T T T T T T T T T T
11 chr11_6459359 0 6459359 G G G G G G G G C C C C G G G G G G G G
11 chr11_6462159 0 6462159 G G G G A G G G G G G G G G G G G G G G
11 chr11_6470607 0 6470607 C C C C C C C C C C C C C G C C C C C C
11 chr11_6473629 0 6473629 C C C G C G C C C C C C C C C C C C C C
11 chr11_6474022 0 6474022 G G G G A G G G G G G G G G G G G G G G
11 chr11_6475318 0 6475318 A A A A A A A A G G G G A A A A A A A A
11 chr11_6491971 0 6491971 C C C C C C C C C C C C C C C C T T C C
11 chr11_6500146 0 6500146 A A A A A A A A C C C C A A A A A A A A
11 chr11_6501556 0 6501556 C C C C C T C C C C C C C C C C C C C C
11 chr11_6511185 0 6511185 G G A A A A G G G G G G A A A A A A G G
11 chr11_6512503 0 6512503 C C C C C C C C C C C C C C C C T T C C
11 chr11_6513755 0 6513755 G G G G G G G G G G G G A G G G G G G G
11 chr11_6513872 0 6513872 T T C C C C T T T T T T T T T T T T T T
11 chr11_6518175 0 6518175 G G G G G G G G G G G G G G G G A A G G
11 chr11_6524290 0 6524290 C C C C C C T T C C C C C C C C C C C C
11 chr11_6529247 0 6529247 A A A A T T A A A A A A A A A A A A A A
11 chr11_6531031 0 6531031 T T T T T T T T T T T T T T T T C C T T
11 chr11_6534843 0 6534843 C C C C C C C C C C C C C C T T C C C C
11 chr11_6535208 0 6535208 A A A A A A A A A A A A G G A A A A A A
11 chr11_6537542 0 6537542 C C C C C C C C C C C C C T C C C C C C
11 chr11_6537760 0 6537760 C C C C C C C C C T C C C C C C C C C C
11 chr11_6544788 0 6544788 T T T T T T T T C C C C T T T T T T T T
11 chr11_6545578 0 6545578 T T T T T T T T T T T T T T C T T T T T
11 chr11_6545769 0 6545769 T T T T T T T T C C C C T T T T T T T T
11 chr11_6551403 0 6551403 G G G G G G G G G G G G G G G G A A G G
11 chr11_6553090 0 6553090 G G G G G G G G G G G G A A G G G G G G
11 chr11_6563835 0 6563835 T T T T C T T T T T T T T T T T T T T T
11 chr11_6571152 0 6571152 G G G G G G G G G G G T G G G G G G G G
11 chr11_6572060 0 6572060 A A A A A A A A G G G G A A A A A A A A
11 chr11_6581940 0 6581940 C C C C C C C C C G C C C C C C C C C C
11 chr11_6586916 0 6586916 G G C C G G G G G G G G G G G G G G G G
11 chr11_6590347 0 6590347 C C C C C C C C C C C C C C T T C C C C
11 chr11_6603497 0 6603497 G G G G G G G G G G G G A G G G G G G G
11 chr11_6607721 0 6607721 T T T T T T T T T T T T T T T T C T T T
11 chr11_6609736 0 6609736 A A A A A A A A G G G G A A A A A A A A
11 chr11_6610058 0 6610058 G G G G G T G G G G G G G G G G G G G G
11 chr11_6611172 0 6611172 T T T T T T T T T T T T A T T T T T T T
11 chr11_6619336 0 6619336 A A A A A A A A A A A A A A A A G G A A
11 chr11_6620114 0 6620114 C C C C C C C C C C C C C T C C C C C C
11 chr11_6630144 0 6630144 A A A A A A A A G G G G A A A A A A A A
11 chr11_6632117 0 6632117 G G G G G G G G A A A A G G G G G G G G
11 chr11_6637927 0 6637927 C C C C C C C C C C C C C C C C T T C C
11 chr11_6639630 0 6639630 T T C C C C C C C C C C C C C C C C C C
11 chr11_6640406 0 6640406 G G G G A A G G G G G G G G G G G G G G
11 chr11_6642756 0 6642756 G G G G G G G G G G G G G G G G C G G G
11 chr11_6642767 0 6642767 C C C C C C C C C C C C C C C C T T C C
11 chr11_6642835 0 6642835 G G G G G G G G G G G G G G G G A A G G
11 chr11_6653854 0 6653854 T T T T T T T T T T T T C T T T T T T T
11 chr11_6658190 0 6658190 G G G G C G G G G G G G G G G G G G G G
11 chr11_6661854 0 6661854 G G G G G G G G A A A A G G G G G G G G
11 chr11_6672314 0 6672314 C C C C C C C C C G C C C C C C C C C C
11 chr11_6672927 0 6672927 C C C C C C C C T T T T C C C C C C C C
11 chr11_6677546 0 6677546 C C C C C C C C C C C C C C C C T T C C
11 chr11_6679514 0 6679514 C C G G G G C C G G G G G G G G G G C C
11 chr11_6682230 0 6682230 T T C C C C C C C C C C C C C C C C C C
11 chr11_6683220 0 6683220 C C C C T T C C C C C C T T T T T T C C
11 chr11_6687309 0 6687309 C C C C C C C C G G G G C C C C C C C C
11 chr11_6687337 0 6687337 G G G G A A G G G G G G G G G G G G G G
11 chr11_6694300 0 6694300 C C T T T T T T T T T T T T T T T T T T
11 chr11_6699687 0 6699687 G G G G G G G G G G C G G G G G G G G G
11 chr11_6706912 0 6706912 G G G G G G G G G G G G G G A G G G G G
11 chr11_6708096 0 6708096 G G G G G G G G G G A G G G G G G G G G
11 chr11_6719208 0 6719208 T T T T T T T T T T T T T T C C T T T T
11 chr11_6721507 0 6721507 G G G G G G G G G G G G G G A A A A G G
11 chr11_6733631 0 6733631 A A A A A A A A A A A A A A A A C C A A
11 chr11_6737373 0 6737373 G G A G G G G G G G G G G G G G G G G G
11 chr11_6752626 0 6752626 G G G G A G G G G G G G G G G G G G G G
11 chr11_6753348 0 6753348 C C C C C C C C C C C C T T T T T T C C
11 chr11_6766101 0 6766101 G G G G A G G G G G G G G G G G G G G G
11 chr11_6769133 0 6769133 A A A A A A A A A A A A A G A A A A A A
11 chr11_6771725 0 6771725 G G G G G T G G G G G G G G G G G G G G
11 chr11_6772047 0 6772047 C C C C C C C C C C C C C C A C C C C C
11 chr11_6776850 0 6776850 G G G G G G G G G G G G A G G G G G G G
11 chr11_6781651 0 6781651 C C C C C T C C C C C C C C C C C C C C
11 chr11_6786558 0 6786558 G G G G G G G G A A A A G G G G G G G G
11 chr11_6787676 0 6787676 G G C C C C C C C C C C C C C C C C C C
11 chr11_6794976 0 6794976 A A A A A A A A A A A A A C A A A A A A
11 chr11_6799091 0 6799091 G G G G G G G G G G G G A G G G G G G G
11 chr11_6799978 0 6799978 C C C C C C C C C C C C C T C C C C C C
11 chr11_6800931 0 6800931 A A A A G G A A A A A A A A A A A A A A
11 chr11_6812292 0 6812292 G G G G G G G G A A A A G G G G G G G G
11 chr11_6814300 0 6814300 G G G G G G G G G G G G A A G G G G G G
11 chr11_6822841 0 6822841 A A A A A A A A A A A A A C A A C C A A
11 chr11_6823759 0 6823759 C C A A A A C C C C C C C C C C C C C C
11 chr11_6830116 0 6830116 A A A A A A A A A A A A C C C C A A A A
11 chr11_6830189 0 6830189 G G G G G G G G G G G G C C G G G G G G
11 chr11_6830906 0 6830906 C C C C C C C C C C C C C C T T C C C C
11 chr11_6834864 0 6834864 C C C C C C C C T T T T C C C C C C C C
11 chr11_6836903 0 6836903 A A G G G G A A A A A A A A A A A A A A
11 chr11_6842207 0 6842207 A A A A A A A A G G G G A A A A A A A A
11 chr11_6844998 0 6844998 A A A A A A A A G G G G A A A A A A A A
11 chr11_6848378 0 6848378 A A A A A A A A A A A A A A A A G G A A
11 chr11_6849206 0 6849206 C C C C C G C C C C C C C C C C C C C C
11 chr11_6851511 0 6851511 C C C C C C C C C C C C C C G G C C C C
11 chr11_6856163 0 6856163 C C C C C C C C T T T T C C C C C C C C
11 chr11_6865276 0 6865276 G G G G G G G G G G A G G G G G G G G G
11 chr11_6865601 0 6865601 T T T T C T C C C C C C C C C C C C C C
11 chr11_6877538 0 6877538 G G G G A G G G G G G G G G G G G G G G
11 chr11_6883220 0 6883220 A A A A A A A A G G G G A A G G A A A A
11 chr11_6891759 0 6891759 C C C C C C C C C C C C C C T T C C C C
11 chr11_6898936 0 6898936 C C C C C T C C C C C C C C C C C C C C
11 chr11_6904122 0 6904122 C C C C T T C C C C C C C C C C C C C C
11 chr11_6909065 0 6909065 T T C C C C T T C C C C C C C C C C C C
11 chr11_6913002 0 6913002 C C C C A A C C C C C C C C C C C C C C
11 chr11_6915429 0 6915429 A A A A A A A A A A A A A A A A G G A A
11 chr11_6915720 0 6915720 C C C C C C C C C C C C C C C C T T C C
11 chr11_6917180 0 6917180 C C C C C C A A C C C C C C C C C C C C
11 chr11_6918719 0 6918719 G G A G G G G G A A A A G G G G G G G G
11 chr11_6919873 0 6919873 T T A A A A T T T T T T T T T T T T T T
11 chr11_6923102 0 6923102 C C C C C C C C C C C C C G C C C C C C
11 chr11_6923652 0 6923652 A A A A A A A A G G G G A A A A A A A A
11 chr11_6925126 0 6925126 G G G G G G G G A A A A G G G G G G G G
11 chr11_6934177 0 6934177 G G G G G G G G G G G G G G G G C G G G
11 chr11_6937606 0 6937606 G G G G G G G G A G A A G G G G G G G G
11 chr11_6937864 0 6937864 C C C C C T C C C C C C C C C C C C C C
11 chr11_6938562 0 6938562 C C C C C C C C C C C C C C C C C T C C
11 chr11_6943778 0 6943778 G G G G G G G G G G G T G G G G G G G G
11 chr11_6944848 0 6944848 A A A A A A A A G G G G A A A A A A A A
11 chr11_6949301 0 6949301 T T T T T T T T T T T T T T T T C C T T
11 chr11_6950040 0 6950040 G G G G G G G G A A A A G G G G G G G G
11 chr11_6952523 0 6952523 C C C T C C C C C C C C C C C C C C C C
11 chr11_6954859 0 6954859 C C C C C C C C C C C C G G G G G G C C
11 chr11_6962820 0 6962820 G G G G A G G G G G G G G G G G G G G G
11 chr11_6967154 0 6967154 T T T T T T T T T T T T T T T T G G T T
11 chr11_6970831 0 6970831 A A A A A A A A A A A A A G A A A A A A
11 chr11_6970877 0 6970877 C C C C C C C C A A A A C C C C C C C C
11 chr11_6972953 0 6972953 C C C C C C C C T T T T C C C C C C T T
11 chr11_6979450 0 6979450 G G G G G G G G A A A A G G G G G G G G
11 chr11_6982138 0 6982138 A A A A A A A A G G G G A A A A A A A A
11 chr11_6982647 0 6982647 T T T T T T T T G G G G T T T T T T T T
11 chr11_6984760 0 6984760 C C C C C C C C C C C C C C C C C T C C
11 chr11_6989589 0 6989589 G G A G A G G G G G G G G G G G G G G G
11 chr11_6989631 0 6989631 G G G G G G G G C C C C G G G G G G G G
11 chr11_6999109 0 6999109 C C G G G G C C C C C C C C C C C C C C
11 chr11_7003752 0 7003752 C C C C C C C C C C C C C T C C C C C C
11 chr11_7005424 0 7005424 C C C C C C C C C C C C A C C C C C C C
11 chr11_7006004 0 7006004 C C C C C C C C C C C C C C T T C C C C
11 chr11_7007749 0 7007749 C C T T C T C C C C C C C C C C C C C C
11 chr11_7021494 0 7021494 C C C C C C C C C T C C C C C C C C C C
11 chr11_7022779 0 7022779 G G G G A G G G G G G G G G G G G G G G
11 chr11_7023491 0 7023491 G G G G G G G G A A A A G G G G G G G G
11 chr11_7033761 0 7033761 G G G G A G G G G G A G G G G G G G G G
11 chr11_7035325 0 7035325 C C C C C C C C C C C C C C C G C C C C
11 chr11_7039132 0 7039132 A A A A A A A A A G G G A A A A A A A A
11 chr11_7040486 0 7040486 G G G G G G G G G G G G G G A A G G G G
11 chr11_7041401 0 7041401 C C C C C C C C C C C C T T C C C C C C
11 chr11_7043752 0 7043752 A A A A A A A A A G A A A A A A A A A A
11 chr11_7044502 0 7044502 G G G G G G G G G G A G G G G G G G G G
11 chr11_7046384 0 7046384 T T T T T T T T C C C C T T T T T T T T
11 chr11_7049607 0 7049607 G G G G G G G G G G G G G G G G A A G G
11 chr11_7051587 0 7051587 G G G G G G G G A A A A G G G G G G G G
11 chr11_7051696 0 7051696 C C C C C C C C C C C C C C C T C C C C
11 chr11_7054092 0 7054092 T T C C C C T T C C C C C C C C C C T T
11 chr11_7054422 0 7054422 C C C C C C C C C C C C C G C C C C C C
11 chr11_7057836 0 7057836 C C T T C C C C C C C C C C C C C C C C
11 chr11_7069378 0 7069378 C C C C C T C C C C C C C C C C C C C C
11 chr11_7072031 0 7072031 C C C C C T C C C C C C C C C C C C C C
11 chr11_7072110 0 7072110 T T T T T T T T T T T T T T C C T T T T
11 chr11_7072719 0 7072719 C C T T C C C C C C C C C C C C C C C C
11 chr11_7073002 0 7073002 C C C C C C C C C C C C C C C T C C C C
11 chr11_7073374 0 7073374 G G G G G G G G T T T T G G G G G G G G
11 chr11_7078604 0 7078604 C C C C C C C C C C C C C T C C C C C C
11 chr11_7080589 0 7080589 A A A A A A A A A A A A A A A A T T A A
11 chr11_7081248 0 7081248 T T C C C C T T T T T T T T T T T T T T
11 chr11_7099159 0 7099159 G G G G G G G G A A A A G G G G G G G G
11 chr11_7100907 0 7100907 G G G G G G G G G T T T G G G G G G G G
11 chr11_7107290 0 7107290 G G G G G G G G G G G G A G A G G G G G
11 chr11_7108087 0 7108087 G G G G G G G G A A A A G G G G G G G G
11 chr11_7111488 0 7111488 T T C C C C C C C C C C C C C C C C T T
11 chr11_7118534 0 7118534 A A A A A A A G A A A A A A A A A A A A
11 chr11_7119659 0 7119659 C C C C C C C C C C C C T T C C C C C C
11 chr11_7120423 0 7120423 T T T T T T T T C C C C T T T T T T T T
11 chr11_7129258 0 7129258 G G G G G G G G A A A A G G G G G G G G
11 chr11_7129867 0 7129867 A A G G G G G G G G G G G G G G G G A A
11 chr11_7130999 0 7130999 A A A A A A G G A A A A A A A A A A A A
11 chr11_7131758 0 7131758 T T T T T T T T T T T T C C T T T T T T
11 chr11_7137105 0 7137105 T T T T T T T T C C C C T T T T T T T T
11 chr11_7139146 0 7139146 T T T T T T T T G G G G T T T T T T T T
11 chr11_7146564 0 7146564 C C C C C C C C C C C C T T T T T T C C
11 chr11_7146759 0 7146759 A A A A A A G G A A A A A A A A A A G G
11 chr11_7147713 0 7147713 G G G G G G G G G G G G A G G G G G G G
11 chr11_7158415 0 7158415 T T T T T T C T T T T T T T T T T T T T
11 chr11_7158653 0 7158653 T T T T T T C T T T T T T T T T T T T T
11 chr11_7167476 0 7167476 A A G G G G A A G G G G G G G G G G A A
11 chr11_7171974 0 7171974 G G G G G G G G G G G G G G A G G G G G
11 chr11_7172511 0 7172511 G G G G T T G G G G G G G T G T G G G G
11 chr11_7174524 0 7174524 A A G G G G A G G G G G G G G G G G G G
11 chr11_7175225 0 7175225 C C C C C C C C C C C C T T C T T T C C
11 chr11_7177051 0 7177051 T T T T T T T T T T T T T T G T T T T T
11 chr11_7179908 0 7179908 T T T T C T T T T T T T T T T T T T T T
11 chr11_7183419 0 7183419 C C T T C T C C C C C C C C C C T T C C
11 chr11_7188871 0 7188871 G G G G G G G G G G A G G G G G G G G G
11 chr11_7191105 0 7191105 C C C C C C C C C C C C C T C C C C C C
11 chr11_7193310 0 7193310 A A A A A A A A A A A A A A A A C C A A
11 chr11_7202572 0 7202572 A A A A A A A A G G G G A A A A A A A A
11 chr11_7202967 0 7202967 C C C T C C C C C C C C C C C C C C C C
11 chr11_7204584 0 7204584 G G G G G G G G G G A G G G G G G G G G
11 chr11_7212172 0 7212172 G G G G G G G G A G A G G G G G G G G G
11 chr11_7212222 0 7212222 C C C C C C C C C T C T C C C C C C C C
11 chr11_7216245 0 7216245 A A G G G G G G G G G G G G G G G G G G
11 chr11_7216549 0 7216549 G G A G A G G G G G G G G G G G G G G G
11 chr11_7219801 0 7219801 G G G G G G G G G G G G G G G G A A G G
11 chr11_7221500 0 7221500 G G G G G G G G A G G G G G G G G G G G
11 chr11_7230764 0 7230764 G G G G G G G G G G G G G G G G C C G G
11 chr11_7235011 0 7235011 A A A A A A A A G G G G A A A A A A A A
11 chr11_7235487 0 7235487 T T T T C T T T T T T T T T T T T T T T
11 chr11_7237961 0 7237961 C C C C C C C C C C C C C C G G C C C C
11 chr11_7238919 0 7238919 A A A A A A A A G G G G G G G G G G A A
11 chr11_7239030 0 7239030 A A A A A A A A G G G G A A A A A A A A
11 chr11_7244251 0 7244251 G G G G G G A G G G G G G G G G G G G G
11 chr11_7248353 0 7248353 C C C C C C C C G G G G C C C C C C C C
11 chr11_7248741 0 7248741 C C C C T T C C C C C C C C C C C C C C
11 chr11_7248765 0 7248765 C C T T C C C C C C C C C C C C C C C C
11 chr11_7249693 0 7249693 G G G G G G G G G G G G G G G G A A G G
11 chr11_7250441 0 7250441 T T C C C C T T C C C C C C C C C C T T
11 chr11_7252781 0 7252781 T T T T T T T T T T C T T T T T T T T T
11 chr11_7253058 0 7253058 C C C C C C C C T T T T C C C C C C C C
11 chr11_7253859 0 7253859 G G G G G G G G A A A A G G G G G G G G
11 chr11_7254580 0 7254580 C C C C C C C C C C C C C C C T C C C C
11 chr11_7268762 0 7268762 G G G G G G G G A G G G G G G G G G G G
11 chr11_7272543 0 7272543 C C C C C C C C C C C G C C C C C C C C
11 chr11_7275960 0 7275960 T T C C C T T T T T T T T T T T T T T T
11 chr11_7277423 0 7277423 G G G G G G G G G G G G G G G G A A G G
11 chr11_7280045 0 7280045 A A A A A A A A A A A A G G A A A A A A
11 chr11_7285678 0 7285678 C C A C A C C C C C C C C C C C C C C C
11 chr11_7286076 0 7286076 G G G G G G G G A A A A G G G G G G G G
11 chr11_7287022 0 7287022 C C C C C C C C C C C C C C T T C C C C
11 chr11_7288304 0 7288304 C C C C C C C C C C C C C C A C C C C C
11 chr11_7296691 0 7296691 G G G G G G G G G G A G G G G G G G G G
11 chr11_7300504 0 7300504 T T T T A T T T T T T T T T T T T T T T
11 chr11_7302449 0 7302449 C C C C C C C C C C C C C T C C C C C C
11 chr11_7303460 0 7303460 G G G G G G G G A G A G G G G G G G G G
11 chr11_7303987 0 7303987 T T T T T T A T T T T T T T T T T T T T
11 chr11_7307380 0 7307380 G G G G G G G G G G G G A G G G G G G G
11 chr11_7307663 0 7307663 A A A A A A A A A A A A A G A A A A A A
11 chr11_7316087 0 7316087 G G G G A G G G G G G G G G G G G G G G
11 chr11_7320570 0 7320570 C C C C C C C C C C C C C G C C C C C C
11 chr11_7326153 0 7326153 T T T T T T T T T T T T C T T T T T T T
11 chr11_7326834 0 7326834 G G G G G G G G A A A A G G G G G G G G
11 chr11_7326990 0 7326990 A A A G A G A A A A A A A A A A A A A A
11 chr11_7327086 0 7327086 A A A A A A A A G G G G A A A A A A A A
11 chr11_7330970 0 7330970 A A A A A A A A A A A A A G A A A A A A
11 chr11_7337461 0 7337461 C C C C C C C C T T T T C C C C C C C C
11 chr11_7344926 0 7344926 C C C G C C C C C C C C C C C C C C C C
11 chr11_7353803 0 7353803 G G G G A A G G G G G G G G G G G G G G
11 chr11_7356839 0 7356839 G G A A A G G G G G G G A G G G A A G G
11 chr11_7361887 0 7361887 G G G G A A G G G G G G G G G G A G G G
11 chr11_7362386 0 7362386 C C T T C C C C C C C C C C C C C C C C
11 chr11_7364062 0 7364062 T T T T T T T T T T T T A T T T T T T T
11 chr11_7364394 0 7364394 G G G G A G G G G G G G G G G G G G G G
11 chr11_7367733 0 7367733 G G G G A G G G G G G G G G G G G G G G
11 chr11_7368691 0 7368691 G G G G A G G G G G G G G G G G G G G G
11 chr11_7376578 0 7376578 G G G G G G G G G G G G A G G G G G G G
11 chr11_7386934 0 7386934 C C C C C C C C C C C C C T C C C C C C
11 chr11_7387996 0 7387996 A A A A A A A A A A A A A A G G A A A A
11 chr11_7393999 0 7393999 C C C C C C C C C C C C C C T T C C C C
11 chr11_7397623 0 7397623 C C C C C C C C G G C C C C C C C C C C
11 chr11_7402397 0 7402397 C C T T T T C C C C C C C C C C C C C C
11 chr11_7416698 0 7416698 G G G G A G G G G G G G G G G G G G G G
11 chr11_7418709 0 7418709 A A A G A A A A A A A A A A A A A A A A
11 chr11_7424495 0 7424495 C C C C C C C C C T C C C C C C C C C C
11 chr11_7426583 0 7426583 T T T T T T T T G G G G T T T T T T T T
11 chr11_7430763 0 7430763 C C C C C C C C T T T T C C C C C C C C
11 chr11_7435980 0 7435980 G G G G G G G G C G C C G G G G G G G G
11 chr11_7436487 0 7436487 T T T T T T T T C C C C T T T T T T T T
11 chr11_7436787 0 7436787 A A A A A A A A C C C C A A A A A A A A
11 chr11_7442070 0 7442070 T T G G G T T T T T T T T T T T T T T T
11 chr11_7445028 0 7445028 T T T T T T T T C C C C T T T T T T T T
11 chr11_7446363 0 7446363 C C C C C C C C T T T T C C C C C C C C
11 chr11_7447583 0 7447583 G G G G G G G G G G G G G G G G A A G G
11 chr11_7448578 0 7448578 C C C C C T C C C C C C C C C C C C C C
11 chr11_7450698 0 7450698 C C T T C C C C C C C C C C C C C C C C
11 chr11_7455561 0 7455561 G G G G G G G G G G G G A G G G G G G G
11 chr11_7455689 0 7455689 T T C C C C T T C C C C C C C C C C T T
11 chr11_7457132 0 7457132 C C C C C C C C C C C C C C C C C T C C
11 chr11_7465994 0 7465994 A A A A A A A A G G G G A A A A A A A A
11 chr11_7467530 0 7467530 C C C T C C C C C C C C C C C C C C C C
11 chr11_7467897 0 7467897 C C C T C C C C C C C C C C C C C C C C
11 chr11_7470258 0 7470258 C C C C C C C C C T C C C C C C C C C C
11 chr11_7477320 0 7477320 C C C C C C C C C C C C C C T T C C C C
11 chr11_7477621 0 7477621 T T G G G G T T T T T T T T T T T T T T
11 chr11_7481949 0 7481949 G G G G G G G G G G G G C G G G G G G G
11 chr11_7482941 0 7482941 C C C C C C C C T T T T C C C C C C C C
11 chr11_7483965 0 7483965 C C C C C T C C C C C C C C C C C C C C
11 chr11_7487728 0 7487728 G G A A G G G G G G A G G G G G G G G G
11 chr11_7488633 0 7488633 A G A A A A G G A A A A A A A A A A G G
11 chr11_7490840 0 7490840 T T C C C T T T T T T T T T T T T T T T
11 chr11_7497867 0 7497867 T T T T C C C C C C C C C C C C C C T T
11 chr11_7499196 0 7499196 G G G G G G G G A A A A G G G G G G G G
11 chr11_7500111 0 7500111 A A T T T T T T T T T T T T T T T T T T
11 chr11_7505789 0 7505789 T T T T T T T T G G G G T T T T T T T T
11 chr11_7506014 0 7506014 T T C C C C T T C C C C C C C C C C T T
11 chr11_7508239 0 7508239 C C T T T T T T T T T T T T T T T T T T
11 chr11_7513744 0 7513744 G G G G G G G G G G A G G G G G G G G G
11 chr11_7517439 0 7517439 T T T T T T T T C C C C T T T T T T T T
11 chr11_7523893 0 7523893 C C C C C C C C C C C C C C C T C C C C
11 chr11_7527378 0 7527378 G G G G C G G G G G G G G G G G G G G G
11 chr11_7539602 0 7539602 G G G G G G G G T T T T G G G G G G G G
11 chr11_7540470 0 7540470 C C C C C C C C C C C C C T C C C C C C
11 chr11_7543267 0 7543267 G G G G G G G G G G G G T T G G G G G G
11 chr11_7547624 0 7547624 G G G G G G G G A A A A G G G G G G G G
11 chr11_7553761 0 7553761 T T T T T T T T T T T T T T G G T T T T
11 chr11_7559200 0 7559200 G G G G G G G G G G G G A G G G G G G G
11 chr11_7561994 0 7561994 C C C C C C T T C C C C C C C C C C C C
11 chr11_7562753 0 7562753 C C C C C C C C G G G G C C C C C C C C
11 chr11_7570731 0 7570731 T T T T T T T T C C C C T T T T T T T T
11 chr11_7574404 0 7574404 A A A A A A A A A C A A A A A A A A A A
11 chr11_7576691 0 7576691 C C C C C C C C T T T T C C C C C C C C
11 chr11_7581959 0 7581959 G G G G G G G G G G G G G G G G A A G G
11 chr11_7582832 0 7582832 G G G G G G G G G G G G A A G G G G G G
11 chr11_7587150 0 7587150 G G G G G G G G G G G G G G A A G G G G
11 chr11_7587381 0 7587381 G G A A G G G G G G G G G G G G G G G G
11 chr11_7587906 0 7587906 G G G G A G G G G G G G G G G G G G G G
11 chr11_7591803 0 7591803 C C C C C C C C C C C C C C C T C C C C
11 chr11_7592083 0 7592083 G G G G G G G G C C C C G G G G G G G G
11 chr11_7606034 0 7606034 A A A A A A A A C C C C A A A A A A A A
11 chr11_7609687 0 7609687 T T G T G T T T T T T T T T T T T T T T
11 chr11_7612357 0 7612357 G G A A A A A A A A A A A A A A A A A A
11 chr11_7616526 0 7616526 G G G G G G G G G G G G C G G G G G G G
11 chr11_7617128 0 7617128 G G A G G G G G G G G G G G G G G G G G
11 chr11_7629153 0 7629153 G G G G G G A G G G G G G G G G G G G G
11 chr11_7630025 0 7630025 A A A A A A A A A C A A A A A A A A A A
11 chr11_7633058 0 7633058 A A G G G G A A G G G G G G G G G G A A
11 chr11_7634327 0 7634327 G G C C C C G G G G C G G G G G G G G G
11 chr11_7637649 0 7637649 C C C C C C C C C T C C C C C C C C C C
11 chr11_7638442 0 7638442 G G G G G G G G G G A G G G G G G G G G
11 chr11_7639891 0 7639891 C C C C C T C C T T T T C T C C C C C C
11 chr11_7640706 0 7640706 C C C C C G C C C C C C C C C C C C C C
11 chr11_7642579 0 7642579 A G G G G G A G G G G G G G G G G G G G
11 chr11_7649932 0 7649932 G G G G G G A G G G G G G G G G G G G G
11 chr11_7651450 0 7651450 C C C C C C C C C C C C C C A A C C C C
11 chr11_7664596 0 7664596 A A C C A A A A A A A A A A A A A A A A
11 chr11_7666572 0 7666572 T T T T T T T T T T T T T T C T T T T T
11 chr11_7671709 0 7671709 T T T T C T T T T T T T T T C C T T T T
11 chr11_7675071 0 7675071 A G G G G G G G G G G G G G G G G G A A
11 chr11_7678019 0 7678019 A A A A A A A A A A A A A A A A G G A A
11 chr11_7678279 0 7678279 C C C C C C C C C C C C C C C G C C C C
11 chr11_7689112 0 7689112 C C C C C C C C G G G G C C C C C C C C
11 chr11_7690054 0 7690054 G G C C C G G G G G G G G G G G G G G G
11 chr11_7692442 0 7692442 A A A A A A A A G G G G A A A A A A A A
11 chr11_7692643 0 7692643 C C C C C C C C C C C C C C C T C T C C
11 chr11_7705071 0 7705071 C C C C C C T T C C C C C C C C C C C C
11 chr11_7705727 0 7705727 C C C C C C C C T T T T C C C C C C C C
11 chr11_7705731 0 7705731 A A A C A A A A A A A A A A A A A A A A
11 chr11_7714936 0 7714936 C C C G C C C C C C C C C C C C C C C C
11 chr11_7722150 0 7722150 G G G G G G G G G G C G G G G G G G G G
11 chr11_7723095 0 7723095 C C C C C C C C C C C C C C C C C T C C
11 chr11_7724849 0 7724849 T T T T T T T T T T T T T T G G T T T T
11 chr11_7727397 0 7727397 C C C C C T C C C C C C C C C C C C C C
11 chr11_7734983 0 7734983 A A A A A G A A A A A A A A A A A A A A
11 chr11_7735168 0 7735168 G G G G G G G G A A A A G G G G G G G G
11 chr11_7744998 0 7744998 G G G G G G G G G G G G A G G G G G G G
11 chr11_7748190 0 7748190 C C C C C C C T C C C C C C C C C C C C
11 chr11_7751470 0 7751470 C C C C T T C C C C C C C C C C C C C C
11 chr11_7753682 0 7753682 G G G T G G G G G G G G G G G G G G G G
11 chr11_7762743 0 7762743 C T T T T T T T T T T T T T T T T T C C
11 chr11_7772993 0 7772993 C T C C C C C T T T T T C C C C C C T T
11 chr11_7777537 0 7777537 A A A A A A A A A A A A A A A G A A A A
11 chr11_7783470 0 7783470 G G G G G G G G A G A G G G G G G G G G
11 chr11_7786023 0 7786023 G G G G G G G G G T T T G G G G G G G G
11 chr11_7792395 0 7792395 G G G G G T G G G G G G G G G G G G G G
11 chr11_7793303 0 7793303 C C A A C C C C C C C C C C C C C C C C
11 chr11_7796926 0 7796926 G G G G G G G G G G G G G G A G G G G G
11 chr11_7797170 0 7797170 C C C C C C C C C C C C A C C C C C C C
11 chr11_7798110 0 7798110 A A A A A A A A A A A A A A G G A A A A
11 chr11_7798581 0 7798581 T T C C C C T T T T T T T T T T T T T T
11 chr11_7798621 0 7798621 T T T T T T T T T T T T T T C C T T T T
11 chr11_7802488 0 7802488 A A A A A A A A A A A A A A G G A A A A
11 chr11_7812192 0 7812192 G G G G G G G G A A A A G G G G G G G G
11 chr11_7814172 0 7814172 C C C C C C C C C C C C C T C C C C C C
11 chr11_7815222 0 7815222 C C C C C C C C C C C C C C C C G G C C
11 chr11_7828963 0 7828963 C C C C C C C C C C C C C T C C C C C C
11 chr11_7830534 0 7830534 C C T T C C C C C C C C C C C C C C C C
11 chr11_7838736 0 7838736 T T T T T T T T T T C T T T T T T T T T
11 chr11_7842174 0 7842174 G G G G G G G G G G G G G G G G A A G G
11 chr11_7842523 0 7842523 G G G G G G G G G G G G C C G G G G G G
11 chr11_7842848 0 7842848 G G A A G G G G G G G G G G G G G G G G
11 chr11_7848851 0 7848851 T T T T T T T T T T T T C C T T T T T T
11 chr11_7852016 0 7852016 C T T T T T T T T T T T T T T T T T T T
11 chr11_7853566 0 7853566 C C C C C C C C C C C C T T C C C C C C
11 chr11_7853596 0 7853596 G G G G G G G G A A A A G G G G G G G G
11 chr11_7853655 0 7853655 G G G G G G G G A G G G G G G G G G G G
11 chr11_7854278 0 7854278 G G G G G G G G C C C C G G G G G G G G
11 chr11_7856391 0 7856391 C C C C C C C C C C C C C C C C C T C C
11 chr11_7864581 0 7864581 G G G G G G G G G G G G A G G G G G G G
11 chr11_7864812 0 7864812 C C C C C C C C C T T T C C C C C C C C
11 chr11_7864989 0 7864989 C C C C C T C C C C C C C C C C C C C C
11 chr11_7867709 0 7867709 A A A A A A A A A A A T A A A A A A A A
11 chr11_7870668 0 7870668 G G G G G G G G G G G G C C C C C C G G
11 chr11_7876056 0 7876056 A A A A A A A A A A A G A A A A A A A A
11 chr11_7878859 0 7878859 C C C T C C C C T T C T C C C C C C C C
11 chr11_7889097 0 7889097 A A A A A A A A A A A A A T A A A A A A
11 chr11_7890051 0 7890051 G G G G G G G G G G G G G G A G G G G G
11 chr11_7890311 0 7890311 C C C C C T C C C C C C C C C C C C C C
11 chr11_7899209 0 7899209 G G G G G G G G G G G G A A A A A A G G
11 chr11_7901270 0 7901270 T T T T T T T T C C C C T T T T T T T T
11 chr11_7902007 0 7902007 C C C C C C C C C T C T C C C C C C C C
11 chr11_7906568 0 7906568 A A A A A A A A A C A A A A A A A A A A
11 chr11_7909028 0 7909028 C T T T T T C T T T T T T T T T T T C C
11 chr11_7915941 0 7915941 C C C C C C C C T T T T C C C C C C C C
11 chr11_7918533 0 7918533 C C T T C C C C C C C C C C C C C C C C
11 chr11_7924367 0 7924367 C C C C C T C C C C C C C C C C T T C C
11 chr11_7925968 0 7925968 T T T T T T T T C C C C T T T T T T T T
11 chr11_7926159 0 7926159 A G A A A A A A A A A A A A A A A A A A
11 chr11_7926603 0 7926603 A A A A A A A A C C C C A A A A A A A A
11 chr11_7930764 0 7930764 C C C C C C C T C C C C C C C C C C C C
11 chr11_7934097 0 7934097 A A A A A A A A C C C C A A A A A A A A
11 chr11_7936237 0 7936237 C C C C C G C C C C C C C C C C C C C C
11 chr11_7941079 0 7941079 C C C C C C C C C C C T C C C C C C C C
11 chr11_7952310 0 7952310 C C C C C C C C T T T T C C C C C C C C
11 chr11_7953465 0 7953465 G G G G G G G G G G G G G G G G C C G G
11 chr11_7957185 0 7957185 G G G G G G G G G G G G G G G G A A G G
11 chr11_7957904 0 7957904 A G G G G G G G G G G G G G G G G G G G
11 chr11_7958281 0 7958281 A A A A A C A A A A A A A A A A A A A A
11 chr11_7959706 0 7959706 T T T T T T T T T T T T C C T T T T T T
11 chr11_7961262 0 7961262 A A A A A A A A G G G G A A A A A A A A
11 chr11_7962277 0 7962277 A G G G G G A A G G G G G G G G G G G G
11 chr11_7966580 0 7966580 G G G G G G G G A A A A G G G G G G G G
11 chr11_7972726 0 7972726 C C C C C C C C C C C C A C C C C C C C
11 chr11_7973816 0 7973816 T T T T T T T T T T T T T T G T T T T T
11 chr11_7975002 0 7975002 T T T T T T T T G T G T T T T T T T T T
11 chr11_7981438 0 7981438 T T T T T T T T C C C C T T T T T T T T
11 chr11_7985664 0 7985664 C C C T C C C C C C C C C C C C C C C C
11 chr11_7987977 0 7987977 C C C T C C C C C C C C C C C C C C C C
11 chr11_7989103 0 7989103 A A A A A A A A G G G G A A A A A A A A
11 chr11_7996444 0 7996444 G G G G G G G G T T T T G G G G G G G G
11 chr11_7999144 0 7999144 C C C C C C C C C C C T C C C C C C C C
11 chr11_8002719 0 8002719 G G C C C C G G C C C C C C C C C C G G
11 chr11_8009981 0 8009981 T T T T T T T T T T T T T T T T G G T T
11 chr11_8012178 0 8012178 T T G T T T T T T T T T T T T T T T T T
11 chr11_8016443 0 8016443 G G G G G G G G A A A A G G G G G G G G
11 chr11_8020374 0 8020374 C C C C C C C C C C C C C C C T C C C C
11 chr11_8031268 0 8031268 C C C C C T C C C C C C C C C C C C C C
11 chr11_8035748 0 8035748 A A A A A A A A T T T T A A A A A A A A
11 chr11_8039780 0 8039780 G G G G G G G G A A A G G G G G G G G G
11 chr11_8045519 0 8045519 G G G G G G G G A A A A G G G G G G G G
11 chr11_8045949 0 8045949 A A G G G G G G G G G G G G G G G G A A
11 chr11_8049902 0 8049902 A A A A A A A A T T T T A A A A A A A A
11 chr11_8051862 0 8051862 C C C C C C C C A A A A C C C C C C C C
11 chr11_8058435 0 8058435 G G G G G G A G G G G G G G G G G G G G
11 chr11_8059524 0 8059524 G G G G G G G G A A A A G G G G G G G G
11 chr11_8065688 0 8065688 C C C C C C C C C T C C C C C C C C C C
11 chr11_8066118 0 8066118 C C C C C C C C C C C C C T C C C C C C
11 chr11_8068685 0 8068685 T T T T T T T T T T T T C T T T T T T T
11 chr11_8069133 0 8069133 G G G G G G G G T T T T G G G G G G G G
11 chr11_8069824 0 8069824 G G G G G G G G A A A A G G G G G G G G
11 chr11_8072122 0 8072122 G G G G G G G G G G G G G G G G A G G G
11 chr11_8074210 0 8074210 C C C C C C C C A A A A C C C C C C C C
11 chr11_8074298 0 8074298 C C C C C C C C C C C T C C C C C C C C
11 chr11_8075255 0 8075255 C T C C C C C C C C C C C C C C C C T T
11 chr11_8076370 0 8076370 G G G G G G G G A A A A G G G G G G G G
11 chr11_8076506 0 8076506 G G G G G G G G C C C C G G G G G G G G
11 chr11_8076698 0 8076698 C G G G G G G G G G G G G G G G G G G G
11 chr11_8079289 0 8079289 A A A A A A A A A A A A A A C C A A A A
11 chr11_8081840 0 8081840 G G G G G G G G G G A G G G G G G G G G
11 chr11_8082310 0 8082310 C C C C C C T T C C C C C C C C C C C C
11 chr11_8083009 0 8083009 G G G G A G G G G G G G G G G G G G G G
11 chr11_8084003 0 8084003 G G G G G G G G G G G G G G A G G G G G
11 chr11_8087406 0 8087406 C C C C C C C C T T C C C C C C C C C C
11 chr11_8088105 0 8088105 T T G G G G T T G G G G G G G G G G T T
11 chr11_8089736 0 8089736 G G G G G G G G G G C G G G G G G G G G
11 chr11_8090300 0 8090300 C C C C C C C C C C C C A C C C C C C C
11 chr11_8097578 0 8097578 G G G G G G G G G G G G C G G G G G G G
11 chr11_8101805 0 8101805 A A A A A A A A A A A A A T A A A A A A
11 chr11_8101892 0 8101892 A A G G A A A A A A A A A A A A A A A A
11 chr11_8109164 0 8109164 C C C C C C C C A A A A C C C C C C C C
11 chr11_8110125 0 8110125 A A A A A A A A A A A A A A A A G G A A
11 chr11_8112712 0 8112712 G G T T G G G G G G G G G G G G G G G G
11 chr11_8113050 0 8113050 G G G G G G G G A G G G G G G G G G G G
11 chr11_8115352 0 8115352 C C A A A A C C C C C C C C C C C C C C
11 chr11_8115710 0 8115710 A A G G G G A A A A A A A A A A A A A A
11 chr11_8117946 0 8117946 G G G G G G G G A A A A G G G G G G G G
11 chr11_8119360 0 8119360 T T T T C T T T T T T T T T T T T T T T
11 chr11_8120871 0 8120871 C C C C T T C C C C C C C C C C C C C C
11 chr11_8131600 0 8131600 T T T T T T T T C C C C T T T T T T T T
11 chr11_8134242 0 8134242 T T C C T T T T T T T T T T T T T T T T
11 chr11_8135049 0 8135049 G G G G G G G G G G G G G G G G G T G G
11 chr11_8137916 0 8137916 C C C C C C C C T T T T C C C C C C C C
11 chr11_8138739 0 8138739 C C C C C C C C C C C C C T C C C C C C
11 chr11_8141468 0 8141468 C C T T C C C C T T T T C C C C C C C C
11 chr11_8147093 0 8147093 G G G G G G A A G G G G G G G G G G A A
11 chr11_8147151 0 8147151 C C C C C C C C T T T T C C C C C C C C
11 chr11_8168386 0 8168386 C C C C C C C C C C C C C G C C C C C C
11 chr11_8175451 0 8175451 G G A A G G G G G G G G G G G G G G A A
11 chr11_8177431 0 8177431 G G C C G G G G G G G G G G G G G G G G
11 chr11_8177645 0 8177645 A G G G G G G G G G G G G G G G G G G G
11 chr11_8189338 0 8189338 C C C C C C C C C C C C C C A C C C C C
11 chr11_8189349 0 8189349 A A G G G G A A G G G G G G G G G G A A
11 chr11_8190362 0 8190362 C C C C C C C C C C C C C G C C C C C C
11 chr11_8197639 0 8197639 G T G G G G G G G G G G G G G G G G G G
11 chr11_8207966 0 8207966 C C T T C T C C C C C C T T C C T T C C
11 chr11_8208533 0 8208533 T T T T T T T T T T T T G T T T T T T T
11 chr11_8210538 0 8210538 C C C C C C C C C T C C C C C C C C C C
11 chr11_8220809 0 8220809 G G G G C G G G G G G G G G G G G G G G
11 chr11_8221464 0 8221464 G G C C C G G G G G G G G G G G G G G G
11 chr11_8222698 0 8222698 G G G G G G G G G G G G A A G G G G G G
11 chr11_8223735 0 8223735 A A A A A A A A G G G G A A A A A A A A
11 chr11_8225437 0 8225437 G G G G G G G G A G G G G G G G G G G G
11 chr11_8226037 0 8226037 A A A A A G A A A A A A A A A A A A A A
11 chr11_8226489 0 8226489 C C C C C C C C T T T T C C C C C C C C
11 chr11_8228607 0 8228607 G G G G G G G G G G G G G G A G G G G G
11 chr11_8229512 0 8229512 G G G G G G G G A A A A G G G G G G G G
11 chr11_8241158 0 8241158 G G G G G G G G G G G G G G A G G G G G
11 chr11_8241581 0 8241581 G G G G G T G G G G G G G G G G G G G G
11 chr11_8248611 0 8248611 C C C C C C C C C C C C C C C T C C C C
11 chr11_8248663 0 8248663 G G G G G G G G C C C C G G G G G G G G
11 chr11_8250974 0 8250974 G G G G G G A G A A A A G G A G G G G G
11 chr11_8254025 0 8254025 C C C C C T C C C C C C C C C C C C C C
11 chr11_8254517 0 8254517 C C C C C C C C C C C C C C C T C C C C
11 chr11_8264409 0 8264409 G G G G A G G G G G G G G G G G G G G G
11 chr11_8267225 0 8267225 G G G G G G G G G G A G G G G G G G G G
11 chr11_8267548 0 8267548 G G G G A A G G G G G G G G G G G G G G
11 chr11_8267557 0 8267557 C C C C C C C C C C C G C C C C C C C C
11 chr11_8270011 0 8270011 A A A A A A A A A A A A G G G G G G A A
11 chr11_8270298 0 8270298 G G T T G G G G G G G G G G G G G G G G
11 chr11_8272633 0 8272633 A A A A A A A A C C C C A A A A A A A A
11 chr11_8272761 0 8272761 G G A A A G G G G G G G G G G G G G G G
11 chr11_8278951 0 8278951 T T T T T T T T T T T T T T T T G T T T
11 chr11_8279495 0 8279495 G G G G G G G G A G G G G G G G G G G G
11 chr11_8281430 0 8281430 C C C C C C C T C C C C C C C C C C C C
11 chr11_8284611 0 8284611 C C C C C C C C C C C C C C G G C C C C
11 chr11_8287856 0 8287856 G G A G G G G G G G G G G G G G G G G G
11 chr11_8295445 0 8295445 G G G G G G G G G G G G G G G G A G G G
11 chr11_8295800 0 8295800 C C C C C C C C C C C C C T C C C C C C
11 chr11_8297092 0 8297092 G G G G G G G G G G G G A G G G G G G G
11 chr11_8308829 0 8308829 G G A A A A G G A A A A G G A A G G G G
11 chr11_8314740 0 8314740 G G G G G G G G A A A A G G G G G G G G
11 chr11_8318180 0 8318180 C C T T C C C C C C C C C C C C C C C C
11 chr11_8333305 0 8333305 A A A A A A A A A A A A A A G G A A A A
11 chr11_8333596 0 8333596 T T T T T T T T G G G G T T T T T T T T
11 chr11_8343007 0 8343007 T T T T T T T T T T T T C T T T T T T T
11 chr11_8348913 0 8348913 G G G G G G G G G G G G G T T T G G G G
11 chr11_8365748 0 8365748 C C C C C C C C C C C C C C C C C T C C
11 chr11_8365766 0 8365766 C C C C C C C C C C C C T T C C C C C C
11 chr11_8374303 0 8374303 G G G G G G G G C C C C G G G G G G G G
11 chr11_8376671 0 8376671 T T T T T T T T T T T T C C T T T T T T
11 chr11_8384006 0 8384006 C C C C C C C C C C C C C C T T C C C C
11 chr11_8390612 0 8390612 T T T T T T T T T T T T T T C C T T T T
11 chr11_8395041 0 8395041 C C C C C C C C C C C C C C G G C C C C
11 chr11_8402423 0 8402423 G G G G G G A A G G G G G G G G G G G G
11 chr11_8404638 0 8404638 C C C C C C C C C C C G C C C C C C C C
11 chr11_8407269 0 8407269 C C C C C C C C T T T T C C C C C C C C
11 chr11_8412276 0 8412276 T T T T T T T T T T T T T T T T C T T T
11 chr11_8419076 0 8419076 C C C C C C C C C C C C C C C C T T C C
11 chr11_8420420 0 8420420 T T T T T T T T T T T T T T T T C C T T
11 chr11_8421808 0 8421808 G G G G G G G G G G G G G G G G T T G G
11 chr11_8425587 0 8425587 T T T T T T T T C C C C T T T T T T T T
11 chr11_8432116 0 8432116 C T C C C C C C C C C C C C C C C C T T
11 chr11_8434504 0 8434504 A A A A A A A A A A A A A G A A A A A A
11 chr11_8435944 0 8435944 G G A A G G G G G G G G G G G G G G G G
11 chr11_8440013 0 8440013 T T T T T T T T C C C C T T T T T T T T
11 chr11_8440148 0 8440148 G G G G G G G G G T G T G G G G G G G G
11 chr11_8445742 0 8445742 C C C C C C C C A C C C C C C C C C C C
11 chr11_8445743 0 8445743 T T T T T T T T A T T T T T T T T T T T
11 chr11_8450502 0 8450502 G G G G G G G G G G G G A G G G G G G G
11 chr11_8452130 0 8452130 A T A A A A A A A A A A A A A A A A A A
11 chr11_8461416 0 8461416 T T T T T T T T G T G T T T T T T T T T
11 chr11_8462095 0 8462095 G G C G G G G G G G G G G G G G G G G G
11 chr11_8466655 0 8466655 G G G G G G G G T T T T G G G G G G G G
11 chr11_8470712 0 8470712 C C C T C C C C C C C C C C C C C C C C
11 chr11_8471361 0 8471361 A A A A A A A A A A A A A A G G A A A A
11 chr11_8471549 0 8471549 G G G G G G G G G G G G A G G G G G G G
11 chr11_8472253 0 8472253 G G G G G G G G G G G G A G A A A A G G
11 chr11_8474576 0 8474576 G G G G G G C G G G G G G G G G G G C C
11 chr11_8479542 0 8479542 G G G G A G G G G G G G G G G G G G A A
11 chr11_8481176 0 8481176 C C C C C C C C C C C T C C C C C C C C
11 chr11_8483506 0 8483506 T T T T T T T T C C C C T T T T T T T T
11 chr11_8485307 0 8485307 G G G G A G G G G G G G G G G G G G G G
11 chr11_8492210 0 8492210 C C C C C C C C C C C C C C T T C C C C
11 chr11_8496327 0 8496327 G G G G G G G G A G G G G G G G G G G G
11 chr11_8496372 0 8496372 G G G G G G G G C G G G G G G G G G G G
11 chr11_8497324 0 8497324 G G A G G G G G G G G G G G G G G G G G
11 chr11_8497955 0 8497955 G G G G G G G G T T T T G G G G G G G G
11 chr11_8503017 0 8503017 G G G G G G G G C C C C G G G G G G G G
11 chr11_8511457 0 8511457 A A A A A A A A G G G G A A A A A A A A
11 chr11_8513021 0 8513021 A A A A A A A A A A A A G G A A G G A A
11 chr11_8513292 0 8513292 G G G G G G G G A A A A G G G G G G G G
11 chr11_8516975 0 8516975 G G G G G G G G G G G G G G C C G G G G
11 chr11_8526230 0 8526230 G G G G G G G G A A A A G G G G G G G G
11 chr11_8528016 0 8528016 T T T T T T T T C C C T T T T T T T T T
11 chr11_8530015 0 8530015 C C C T C T C C C C C C C C C C C C C C
11 chr11_8532054 0 8532054 G G C C C C G G C C C C C C C C C C G G
11 chr11_8536053 0 8536053 C T C C C C C C C C C C C C C C C C C C
11 chr11_8540047 0 8540047 C C C C C C C C C C C C C T C C T T C C
11 chr11_8540764 0 8540764 A A G G G G A A A A A A G G G G G G A A
11 chr11_8553694 0 8553694 A A G G G G A A G G G G G G G G G G A A
11 chr11_8553733 0 8553733 G G A A A A G G G G G G G G G G G G G G
11 chr11_8554160 0 8554160 C C C C C C C C A C A A C C C C C C C C
11 chr11_8558882 0 8558882 C C C C C C C C C C C C C G C C C C C C
11 chr11_8564885 0 8564885 T T T T T T T T C C C C T T T T T T T T
11 chr11_8570162 0 8570162 C C C C C C C C C C C C C C T T T T C C
11 chr11_8575733 0 8575733 G G G G G G G G G G A G G G G G G G G G
11 chr11_8579236 0 8579236 A A A A A A A A G G G G A A A A A A A A
11 chr11_8580806 0 8580806 C C C C C C C C C C C C C C T T C C C C
11 chr11_8587939 0 8587939 A A A A A A A A G G G G A A A A A A A A
11 chr11_8591836 0 8591836 A A A A A A A A A A A A A A G G A A A A
11 chr11_8593699 0 8593699 G G G G A G G G G G G G G G G G G G G G
11 chr11_8594043 0 8594043 G G G G G G G G A A A A A A A A A A G G
11 chr11_8595443 0 8595443 G G G G G G G G G G G G A G G G A A G G
11 chr11_8605310 0 8605310 C C C C C C C C T T T T C C C C C C C C
11 chr11_8607574 0 8607574 A A A A A A A A A A A C A A A A A A A A
11 chr11_8609943 0 8609943 A A A A A C A A A A A A A A A A A A A A
11 chr11_8618810 0 8618810 C C A A A C C C C C C C C C C C C C C C
11 chr11_8619099 0 8619099 A A A A A A A A G G G G A A A A A A A A
11 chr11_8619857 0 8619857 T T T T T T T T T T A T T T T T T T T T
11 chr11_8620927 0 8620927 T T T T T T T T T T A A T T T T T T T T
11 chr11_8621700 0 8621700 T T T T C T T T T T T T T T T T T T T T
11 chr11_8633862 0 8633862 T T T T T T T T T T T T C T T T T T T T
11 chr11_8642117 0 8642117 C C C C C C C C C C C C C T C C C C C C
11 chr11_8656165 0 8656165 A A A A A A A A G G G G A A A A A A A A
11 chr11_8659017 0 8659017 G G G G G G G G G G G G G G G G G T G G
11 chr11_8675508 0 8675508 G G G G G G C G G G G G G G G G G G G G
11 chr11_8675724 0 8675724 T T T T T T T T T T T T G G T T T T T T
11 chr11_8675817 0 8675817 A A A A A A A A A A A A G G A A A A A A
11 chr11_8676736 0 8676736 G G G G G G G G A A A A G G G G G G G G
11 chr11_8677006 0 8677006 C C C C C C C C C C C C T T T T T T C C
11 chr11_8678664 0 8678664 C C C C C C C C C C C C C T T T C C C C
11 chr11_8678701 0 8678701 A A A A A A A A A A A A A A G G A A A A
11 chr11_8688014 0 8688014 T T T T T T T T T T T T G G T T T T T T
11 chr11_8691490 0 8691490 G G A A A G G G G G G G A A A A A A G G
11 chr11_8694042 0 8694042 T T T T T T T T C C C C C C C C C C T T
11 chr11_8699511 0 8699511 G G A A G G G G G G G G G G G G G G G G
11 chr11_8702748 0 8702748 G G G G G G G G G G G G A A G G G G G G
11 chr11_8712616 0 8712616 G G G G G G G G G G G G G G G G A G G G
11 chr11_8713407 0 8713407 C C C C C C C C T T T T C C C C C C C C
11 chr11_8713408 0 8713408 G G G G G G G G G G G G G G G G A G G G
11 chr11_8714624 0 8714624 G G G G G G G G G T G G G G G G G G G G
11 chr11_8714632 0 8714632 G G A A G G G G G G G G G G G G G G G G
11 chr11_8714949 0 8714949 G G G G G G G G G G G G G G G G A G G G
11 chr11_8719240 0 8719240 A A A A A A A A G G G G A A A A A A A A
11 chr11_8724182 0 8724182 A A A A A A A A C C C C A A A A A A A A
11 chr11_8726610 0 8726610 C C C C C C C C A C C C C C C C C C C C
11 chr11_8734160 0 8734160 A A A A A A A A C C C C A A A A A A A A
11 chr11_8738947 0 8738947 T T T T T T T T C C C C T T T T T T T T
11 chr11_8741061 0 8741061 A A A A A A A A A A A A A A A A A G A A
11 chr11_8743939 0 8743939 A A A A A A A A G G G G A A A A A A A A
11 chr11_8748069 0 8748069 T T T T C T T T T T T T T T T T T T T T
11 chr11_8748439 0 8748439 T T T T T T T T C T T T T T T T T T T T
11 chr11_8748542 0 8748542 G G G G G G G G A G A A G G G G G G G G
11 chr11_8751318 0 8751318 C C C C C C C C C C C C C T C C C C C C
11 chr11_8755429 0 8755429 T T T T T T T T T T T T C C T T T T T T
11 chr11_8755911 0 8755911 C C C C C C C C T T T T C C C C C C C C
11 chr11_8759269 0 8759269 C C C C C C C C A A A A C C C C C C C C
11 chr11_8760347 0 8760347 C C T T T T T T T T T T T T T T T T C C
11 chr11_8761642 0 8761642 G G G G G G A A G G G G G G G G G G G G
11 chr11_8763654 0 8763654 C C C C C C C C C C C C C T C C C C C C
11 chr11_8764253 0 8764253 C C T T T T C C T T T T T T T T T T C C
11 chr11_8765935 0 8765935 G G G G C G G G G G G G G G G G G G G G
11 chr11_8769262 0 8769262 C C T T C T C C C C C C C C C C C C C C
11 chr11_8769391 0 8769391 G G G G G G G G G G G G G G C C G G G G
11 chr11_8789096 0 8789096 C G C C C C C C C C C C C C C C C C C C
11 chr11_8796507 0 8796507 T T T T T T T T G G G G T T T T T T T T
11 chr11_8797845 0 8797845 G G A A G G G G G G G G G G G G G G G G
11 chr11_8804085 0 8804085 G G G G A G G G G G G G G G G G G G G G
11 chr11_8810764 0 8810764 A A A A A A A A A A A A A G G G A A A A
11 chr11_8812406 0 8812406 C C C C C C C C C C C C C C C C T T T T
11 chr11_8813941 0 8813941 C C T T C C C C C C C C C C C C C C C C
11 chr11_8814681 0 8814681 G G G G G G G G G G G G G G G G A A G G
11 chr11_8821955 0 8821955 T T T T T T T T C C C C T T T T T T T T
11 chr11_8822176 0 8822176 T T T T T T T T G G G G T T T T T T T T
11 chr11_8823104 0 8823104 G G G G G G G G G G G G C C G G G G G G
11 chr11_8833106 0 8833106 G G G G G G G G G G G G A G G G G G G G
11 chr11_8833785 0 8833785 T T T T C T T T T T T T T T T T T T T T
11 chr11_8838868 0 8838868 T T T T T T T T T T T T T T G G G G T T
11 chr11_8848290 0 8848290 T T T T T T T T C C C C T T T T T T T T
11 chr11_8856521 0 8856521 C T T T T T C T T T T T T T T T T T T T
11 chr11_8864597 0 8864597 C C C C C T C C C C C C C C C C C C C C
11 chr11_8866817 0 8866817 G G G G G G G G A A A A G G G G G G G G
11 chr11_8868121 0 8868121 A A A A A A A A G G G G A A A A A A A A
11 chr11_8873640 0 8873640 G G G G G G G G A G G G G G G G G G G G
11 chr11_8874547 0 8874547 A A A A A A A A G G G G A A A A A A A A
11 chr11_8876551 0 8876551 T T C C T T T T T T T T T T T T T T T T
11 chr11_8876603 0 8876603 A A A A A A A A A A A A A A C C A A A A
11 chr11_8885365 0 8885365 C C C C C C C C C C C C C C T T C C C C
11 chr11_8887751 0 8887751 T T T T T T T T A A A A T T T T T T T T
11 chr11_8889992 0 8889992 C C C C C C C C C C C C C C T T C C C C
11 chr11_8890862 0 8890862 G G G G G G G G G G G G G G G G C G G G
11 chr11_8891260 0 8891260 C C C C C T C C C C C C C C C C C C C C
11 chr11_8892503 0 8892503 C C C C C C C C T T T T C C C C C C C C
11 chr11_8892681 0 8892681 G G G G G G G G A A A A G G G G G G G G
11 chr11_8895089 0 8895089 C C C C C C C C C C C C C T C C C C C C
11 chr11_8895590 0 8895590 C C C C C C C T C C C C C C C C C C C C
11 chr11_8897642 0 8897642 C C C C C C C C C C C C C C T T C C C C
11 chr11_8899797 0 8899797 C C T T C C C C C C C C C C C C C C C C
11 chr11_8901480 0 8901480 C C C C C C C C G G G G C C C C C C C C
11 chr11_8905279 0 8905279 A A A A A A A A A A A A A G A A A A A A
11 chr11_8906564 0 8906564 G G G G G G A A G G G G G G G G G G G G
11 chr11_8916303 0 8916303 G G G G C G G G G G G G G G G G G G G G
11 chr11_8921170 0 8921170 C C T T T T T T T T T T T T T T T T T T
11 chr11_8921343 0 8921343 A A A A A A A A A A A A A A A A G G A A
11 chr11_8921727 0 8921727 G G G G G G G G G G G G G G A A G G G G
11 chr11_8922610 0 8922610 G G G G G G G G A A A A G G G G G G G G
11 chr11_8933493 0 8933493 A A A A A A A A A A A A A A T T A A A A
11 chr11_8935722 0 8935722 C C C C C C C C T T T T C C C C C C C C
11 chr11_8941010 0 8941010 T T T T T T T T T T T T G T T T T T T T
11 chr11_8941424 0 8941424 C C C C C G C C C C C C C C C C C C C C
11 chr11_8942156 0 8942156 G G G G G G G G G G G G A G G G G G G G
11 chr11_8944142 0 8944142 A A A A A A A A A A A A A C A A A A A A
11 chr11_8944456 0 8944456 C C C C T T C C C C C C C C C C C C T T
11 chr11_8944608 0 8944608 G G G G G G G G G G G G C G G G G G G G
11 chr11_8945834 0 8945834 C C C C C C C C C C C T C C C C C C C C
11 chr11_8946607 0 8946607 C C C C C C C C T T T T C C C C C C C C
11 chr11_8950402 0 8950402 C C C C C C C C T T T T C C C C C C C C
11 chr11_8950933 0 8950933 G G G G G G G G G G A G G G G G G G G G
11 chr11_8951469 0 8951469 C C C C C C C C T T T T C C C C C C T T
11 chr11_8952672 0 8952672 C C C C C C C C T T T T C C C C C C C C
11 chr11_8961677 0 8961677 C C C C C G C C C C C C C C C C C C C C
11 chr11_8964324 0 8964324 G G G G G G G G G G G G G G A G G G G G
11 chr11_8969989 0 8969989 T T T T T T T T T T T T T T G G T T T T
11 chr11_8970252 0 8970252 A A A A A G A A A A A A A A A A A A A A
11 chr11_8970876 0 8970876 A A A A A A A A A A A A A A G G A A A A
11 chr11_8974144 0 8974144 T T C C T T T T T T T T T T T T T T T T
11 chr11_8975578 0 8975578 A A G G A A A A A A A A A A A A A A A A
11 chr11_8986259 0 8986259 G G G G G G G G G G G G A G A A G G G G
11 chr11_8986776 0 8986776 C C C C C C C C C C C C C T C C C C C C
11 chr11_8988316 0 8988316 A A A A A A A A A A A A A G A A A A A A
11 chr11_8988712 0 8988712 G G A A A A A A A A A A A A A A A A G G
11 chr11_8992687 0 8992687 G G C C C G G G G G G G G G G G G G G G
11 chr11_8993739 0 8993739 T T C C C C C C C C C C C C C C C C T T
11 chr11_9002436 0 9002436 T T T T T T T T C C C T T T T T T T T T
11 chr11_9006680 0 9006680 C C C C C C C C G G G G C C C C C C C C
11 chr11_9008539 0 9008539 C C C C C C C C T T T T C C C C C C C C
11 chr11_9013327 0 9013327 G G G G G G G G A A A A G G G G G G G G
11 chr11_9014028 0 9014028 C C C C C C C C C T C T C C C C C C C C
11 chr11_9015332 0 9015332 C C C C C C C C C T C C C C C C C C C C
11 chr11_9015557 0 9015557 C C T T T T T T T T T T T T T T T T C C
11 chr11_9016361 0 9016361 C C G G C G C C C C C C C C C C C C C C
11 chr11_9025435 0 9025435 C C C C C C C C C C C C T T C C T T C C
11 chr11_9032143 0 9032143 C C C C C C C T C C C C C C C C C C C C
11 chr11_9033346 0 9033346 C C T T T T C C C C C C C C C C C C C C
11 chr11_9033775 0 9033775 A A C C C C C C C C C C C C C C C C A A
11 chr11_9040707 0 9040707 G G G G G G G G C C C C G G G G G G G G
11 chr11_9042951 0 9042951 C C C C C C C C T T T T C C C C C C C C
11 chr11_9046149 0 9046149 A A A A A A A A A A A A A A A A A G A A
11 chr11_9054253 0 9054253 A A A A A A A A G G G G A A A A A A A A
11 chr11_9055037 0 9055037 G G G G G G G G G G G G G G G G A G G G
11 chr11_9059113 0 9059113 C C C C C C C T C C C C C C C C C C C C
11 chr11_9061782 0 9061782 T T T T T T T T C C C C T T T T T T T T
11 chr11_9069017 0 9069017 C C C G C C C C C C C C C C C C C C C C
11 chr11_9074744 0 9074744 G G G G G G G G G G G G G G G T G G G G
11 chr11_9077868 0 9077868 T T T T T T T T T T T T T T C T T T T T
11 chr11_9078886 0 9078886 C C C C C C T T C C C C C C C C C C C C
11 chr11_9081673 0 9081673 A A A A A G A A A A A A A A A A A A A A
11 chr11_9090608 0 9090608 T T T T C T T T C C C C T T T T T T T T
11 chr11_9093243 0 9093243 C C C C C C C C T T T T C C C C C C C C
11 chr11_9097160 0 9097160 A A A A A G A A A A A A A A A A A A A A
11 chr11_9097384 0 9097384 C C T T T T C C T T T T T T T T T T C C
11 chr11_9098119 0 9098119 T T T T T T A A T T T T T T T T T T T T
11 chr11_9104899 0 9104899 G G G G A G G G G G G G G G G G G G G G
11 chr11_9106270 0 9106270 T T T T T T T T T T T T T T T T A A T T
11 chr11_9111822 0 9111822 C C C C C C C C C C C C C C C T C C C C
11 chr11_9112915 0 9112915 C C C C C C C C C T C C C C C C C C C C
11 chr11_9113396 0 9113396 C C C C C C C C C C C T C C C C C C C C
11 chr11_9118502 0 9118502 A A C C A C A A A A A A A A A A A A A A
11 chr11_9121229 0 9121229 T T T T T T T T T T T T T T T T G G T T
11 chr11_9123649 0 9123649 T T T T T T T T C C C C T T T T T T T T
11 chr11_9123924 0 9123924 G G G G G G G G A A A A G G G G G G G G
11 chr11_9129356 0 9129356 C C C C C C C C G G G G C C C C C C C C
11 chr11_9130149 0 9130149 G G G G G G G G C G G G G G G G G G G G
11 chr11_9131293 0 9131293 A A C C C C A A A A A A A A A A A A A A
11 chr11_9131858 0 9131858 A A A A A A A A G G G G A A A A A A A A
11 chr11_9133188 0 9133188 C C A A C C C C C C C C C C C C C C C C
11 chr11_9140072 0 9140072 G G G G G G G G A A A A G G G G G G G G
11 chr11_9145782 0 9145782 G G G G G G G G G T G G G G G G G G G G
11 chr11_9153311 0 9153311 C C C C C C C C T T T T C C C C T T C C
11 chr11_9154834 0 9154834 C C C C T T C C T T T T T T T T T T C C
11 chr11_9156450 0 9156450 C C C C C C C C A A A A C C C C C C C C
11 chr11_9165033 0 9165033 A A C C A C A A A A A A A A A A A A A A
11 chr11_9174336 0 9174336 A A A A A A A A C C C C A A A A A A A A
11 chr11_9176118 0 9176118 T T T T T T T T G G G G T T T T T T T T
11 chr11_9179574 0 9179574 C C G G C C C C C C C C C C C C C C C C
11 chr11_9182576 0 9182576 A A A A A T A A A A A A A A A A A A A A
11 chr11_9184318 0 9184318 T T T T T T T T G G G G T T T T T T T T
11 chr11_9184684 0 9184684 C C C C C C C C T T T T C C C C C C C C
11 chr11_9200338 0 9200338 G G G G G G G G G G G G G G A A G G G G
11 chr11_9201645 0 9201645 G G A G A A G G G G G G G G G G G G G G
11 chr11_9209025 0 9209025 C C C C C C C C C C C C C C C T C C C C
11 chr11_9211930 0 9211930 C C C C C C C C G G G G C C C C C C C C
11 chr11_9226507 0 9226507 A A C C C C A A C C C C C C C C C C A A
11 chr11_9229774 0 9229774 C C C C T T C C C C C C C C C C C C C C
11 chr11_9243478 0 9243478 T T T T T T T T C C C C T T T T T T T T
11 chr11_9243489 0 9243489 C C C C C T C C C C C C C C C C C C C C
11 chr11_9255622 0 9255622 A A A A A A A A G G G G A A A A A A A A
11 chr11_9257892 0 9257892 A A G G A G A A A A A A A A A A A A A A
11 chr11_9261059 0 9261059 C C C C C C C C C C C C G G C C C C C C
11 chr11_9267004 0 9267004 C C T T C C C C C C C C C C C C C C C C
11 chr11_9268810 0 9268810 G G G G G G G G A A A A G G G G G G G G
11 chr11_9270181 0 9270181 A A A G A A A A A A A A A A A A A A A A
11 chr11_9271942 0 9271942 A A A A A A A A A A A A A A G G A A A A
11 chr11_9274064 0 9274064 G G A A G G G G G G G G G G G G G G G G
11 chr11_9282736 0 9282736 G G G G G G G G G G G G C G G G G G G G
11 chr11_9282743 0 9282743 A A A A A A A A A A A A G G G G A A A A
11 chr11_9286639 0 9286639 T T T T T T T T C C C C T T T T T T T T
11 chr11_9289536 0 9289536 G G G G G G G G A A A A G G G G G G G G
11 chr11_9291632 0 9291632 G G A A A G G G G G G G G G G G G G G G
11 chr11_9299074 0 9299074 G G G G G G G G T T T T G G G G G G G G
11 chr11_9302197 0 9302197 G G C C C G G G C C C C G G G G G G G G
11 chr11_9303690 0 9303690 G G G G G G G G A A A A G G G G G G G G
11 chr11_9310250 0 9310250 C C C C C C C C C C C C C C T T C C C C
11 chr11_9318720 0 9318720 A A A A A A A A T T T T A A A A A A A A
11 chr11_9320749 0 9320749 G G G G G G G G C C C C G G G G G G G G
11 chr11_9323050 0 9323050 C T C C C C T T C C C C C C C C C C C C
11 chr11_9332844 0 9332844 C C C C C C T T C C C C C C C C C C C C
11 chr11_9334870 0 9334870 A A A A A A A A A A A A A A G G A A A A
11 chr11_9337610 0 9337610 T T T T T T T T T T T T T T C T T T T T
11 chr11_9338044 0 9338044 A A A A A G A A A A A A A A A A A A A A
11 chr11_9338550 0 9338550 G G G G A A G G G G G G G G G G G G G G
11 chr11_9354062 0 9354062 G G G G G G G G G G G G C G G G G G G G
11 chr11_9355820 0 9355820 G G G G G G G G A A A A G G G G G G G G
11 chr11_9356916 0 9356916 A A A A A A A A A A A A C C C C A A A A
11 chr11_9357735 0 9357735 G G G G G G G G G G G G G G G G A A G G
11 chr11_9360475 0 9360475 T T T T T T T T C C C C T T T T T T T T
11 chr11_9364236 0 9364236 C T C C C C C C C C C C C C C C C C C C
11 chr11_9370424 0 9370424 A A A A A A A A C C C C A A A A A A A A
11 chr11_9370650 0 9370650 C C C C C C C C T T T T C C C C C C C C
11 chr11_9381341 0 9381341 G G G G G T G G G G G G G G G G G G G G
11 chr11_9386909 0 9386909 T T T T C T T T T T T T T T T T T T T T
11 chr11_9388684 0 9388684 C C C C C C C G C C C C C C C C C C C C
11 chr11_9392900 0 9392900 A A A A A A A A G G G G A A A A A A A A
11 chr11_9404383 0 9404383 T T T T T T T T G G G G T T T T T T T T
11 chr11_9404676 0 9404676 T T T T T T T T T T T T T T T T C C T T
11 chr11_9411040 0 9411040 A A A A A A A A C C C C A A A A A A A A
11 chr11_9411349 0 9411349 C C C C C C C C C C C C C T C C C C C C
11 chr11_9412888 0 9412888 G G G G G G G G A A A A G G G G G G G G
11 chr11_9423606 0 9423606 T T T T T T T T C C C C T T T T T T T T
11 chr11_9425984 0 9425984 A A A A A A A A G G G G A A A A A A A A
11 chr11_9433783 0 9433783 T T T T T T T T T T C T T T T T T T T T
11 chr11_9434141 0 9434141 A A G G G G A A G G G G G G G G G G A A
11 chr11_9437063 0 9437063 A A A A A A A A A A A A A G A A A A A A
11 chr11_9447264 0 9447264 A A A A G G A A A A A A A A A A A A A A
11 chr11_9447940 0 9447940 A A A A A A A A G G G G A A A A A A A A
11 chr11_9449570 0 9449570 C C C C C C C C C C C C C C C C T T C C
11 chr11_9457590 0 9457590 T T A A A T T T T T T T T T T T T T T T
11 chr11_9460370 0 9460370 C C C C C C C C C C C C C C C C C T C C
11 chr11_9466600 0 9466600 G G G G G G G G G G G G G G A G G G G G
11 chr11_9470016 0 9470016 T T G G G T T T T T T T T T T T T T T T
11 chr11_9470911 0 9470911 C C T T C T C C C C C C C C C C C C T T
11 chr11_9471676 0 9471676 G G G G A G G G G G G G G G G G G G G G
11 chr11_9472515 0 9472515 T T T T T T T T G T T T T T T T T T T T
11 chr11_9478253 0 9478253 A A G G G G A A G G G G G G G G G G A A
11 chr11_9483657 0 9483657 A A A A A T A A A A A A A A A A A A A A
11 chr11_9484089 0 9484089 C C C C C C C C C C C C T T C C C C C C
11 chr11_9486618 0 9486618 T T T T T T T T T T T T T T C T T T T T
11 chr11_9496153 0 9496153 C C C C C C C C C G C C C C C C C C C C
11 chr11_9497649 0 9497649 C C C C C C C C C C C C C C C T C C C C
11 chr11_9500074 0 9500074 A A A A A A A A G G G G A A A A A A A A
11 chr11_9502206 0 9502206 T T T T T T T T C C C C T T T T T T T T
11 chr11_9504433 0 9504433 A A A A A A A A A G A A A A A A A A A A
11 chr11_9509644 0 9509644 C C C C C T C C C C C C C C C C C C C C
11 chr11_9522120 0 9522120 A A A A A A A A G G G G A A A A A A A A
11 chr11_9526276 0 9526276 T T T T T T T T C C C C T T T T T T T T
11 chr11_9539605 0 9539605 C C C C C C C C C C C C A A A A A A C C
11 chr11_9540186 0 9540186 C C A A A A C C C C C C C C C C C C C C
11 chr11_9544210 0 9544210 T T T T T T T T C C C C T T T T T T T T
11 chr11_9547134 0 9547134 T T A A A T T T T T T T T T T T T T T T
11 chr11_9549408 0 9549408 G G G G G G G G G G G G G G G G A A G G
11 chr11_9550839 0 9550839 T T T T T T T T T T T T T T C C T T T T
11 chr11_9551039 0 9551039 A A A A C C A A A A A A A A A A A A A A
11 chr11_9551396 0 9551396 C C C C C T C C C C C C C C C C C C C C
11 chr11_9555375 0 9555375 A A A A A A A A A A A A G G A A A A A A
11 chr11_9558583 0 9558583 C C C C C C C C C C C C C C C T C C C C
11 chr11_9564863 0 9564863 T T T T T T T T G G G G T T T T T T T T
11 chr11_9576663 0 9576663 G G G G G G A A G G G G G G G G G G G G
11 chr11_9583892 0 9583892 G G G G G G G G G G G G G G G T G G G G
11 chr11_9619852 0 9619852 G G G G G G G G G G G G A G G G G G G G
11 chr11_9621935 0 9621935 A A G G G G A A G G G G G G G G G G A A
11 chr11_9623023 0 9623023 A A A A A A A A G G G G A A A A A A A A
11 chr11_9631639 0 9631639 C C C C C C C C C C C C T T C C C C C C
11 chr11_9633755 0 9633755 A A A A A A A A C C C C A A A A A A A A
11 chr11_9634491 0 9634491 A A G G A A A A G G G G A A G G G G A A
11 chr11_9643310 0 9643310 T T T T T T T T C C C C T T T T T T T T
11 chr11_9657055 0 9657055 T T T T T T T T C C C C T T T T T T T T
11 chr11_9664957 0 9664957 G G G G G G G G G G G G G G G T G G G G
11 chr11_9670938 0 9670938 A G A A A A A A A A A A A A A A A A A A
11 chr11_9671587 0 9671587 C C C C C C C C C C C C C C C C C T C C
11 chr11_9674246 0 9674246 C C C C A A C C C C C C C C C C C C C C
11 chr11_9675573 0 9675573 C C C C C C C C A C A C C C C C C C C C
11 chr11_9681642 0 9681642 A A A A A A A G A A A A A A A A A A A A
11 chr11_9683770 0 9683770 T T T T T T G G T T T T T T T T T T T T
11 chr11_9685044 0 9685044 A A A A A A A A G G G G A A A A A A A A
11 chr11_9685620 0 9685620 G G G G G G G G G G G G A G G G G G G G
11 chr11_9686845 0 9686845 G G T T G G G G G G G G G G G G G G G G
11 chr11_9689678 0 9689678 A A A A A A A A A A A A A A A A A G A A
11 chr11_9693367 0 9693367 G T G G G G T T G G G G G G G G G G G G
11 chr11_9705054 0 9705054 G G G G G G G G A G G G G G G G G G G G
11 chr11_9706167 0 9706167 C C C C C C C C T T T T C C C C C C C C
11 chr11_9724462 0 9724462 A A A A A A A A A A A A A A G G A A A A
11 chr11_9730407 0 9730407 T T T T T T T T C C C C T T T T T T T T
11 chr11_9734348 0 9734348 G G G G A G G G G G G G G G G G G G G G
11 chr11_9740329 0 9740329 C C A A C C C C C C C C C C C C C C C C
11 chr11_9740406 0 9740406 G G G G T T G G G G G G G G G G G G G G
11 chr11_9748084 0 9748084 G G G G G G G G G G G G G G G G A A G G
11 chr11_9764316 0 9764316 G G G G G G G G G G G G A G G G G G G G
11 chr11_9769250 0 9769250 A A A A A A A A G G G G A A A A A A A A
11 chr11_9770698 0 9770698 T T T T T T T T C C C C T T T T T T T T
11 chr11_9776863 0 9776863 T T T T T T T T A A A A T T T T T T T T
11 chr11_9780345 0 9780345 T T T T T T T T T T T T T T C C T T T T
11 chr11_9784040 0 9784040 T T T T T T T T T T T T T T C C T T T T
11 chr11_9793593 0 9793593 C T C C C C T T C C C C C C C C C C T T
11 chr11_9799836 0 9799836 C C C C C C C C T T T T C C C C C C C C
11 chr11_9800803 0 9800803 G G G G G G G G G G G G A A G G G G G G
11 chr11_9802809 0 9802809 A A A A A G A A A A A A A A A A A A A A
11 chr11_9810504 0 9810504 T T T T T T T T C T C T T T T T T T T T
11 chr11_9810776 0 9810776 T T T T T T T T C C C C T T T T T T T T
11 chr11_9817206 0 9817206 C C C C C C C C C C C T C C C C C C C C
11 chr11_9823545 0 9823545 T T C C C C T T T T T T T T T T T T T T
11 chr11_9826767 0 9826767 T T T T T T T T T T T T C T T T T T T T
11 chr11_9832920 0 9832920 G G A A A A G G G G G G G G G G G G G G
11 chr11_9836344 0 9836344 T T T T T T T T T T T T T T T T G G T T
11 chr11_9852460 0 9852460 G G A G A G G G A A A A G G G G G G G G
11 chr11_9852820 0 9852820 A A A A A A A A A A A A A G A A A A A A
11 chr11_9870902 0 9870902 A A A A A A A A A G A A A A A A A A A A
11 chr11_9874666 0 9874666 T T T T C T T T T T T T T T T T T T T T
11 chr11_9881754 0 9881754 T T T T T T T T T T A T T T T T T T T T
11 chr11_9889764 0 9889764 A A A A A G A A A A A A A A A A A A A A
11 chr11_9891574 0 9891574 T T T T T T T T A T T T T T T T T T T T
11 chr11_9894629 0 9894629 C C C C G G C C C C C C C C C C C C C C
11 chr11_9897366 0 9897366 T T T T T T G T T T T T T T T T T T T T
11 chr11_9909001 0 9909001 T T C C T T T T T T T T T T T T T T T T
11 chr11_9920927 0 9920927 G G G G G T G G G G G G G G G G G G G G
11 chr11_9923164 0 9923164 A A A A A A A A T T T T A A A A A A A A
11 chr11_9923825 0 9923825 G G G G G G G G C C C C G G G G G G G G
11 chr11_9927356 0 9927356 C C C C C C C C C G C C C C C C C C C C
11 chr11_9931848 0 9931848 T T T T T T T T C T T T T T T T T T T T
11 chr11_9941051 0 9941051 C C C C A C C C C C C C C C C C C C C C
11 chr11_9941695 0 9941695 A A A A A A A A G G G G A A A A A A A A
11 chr11_9952915 0 9952915 C C C C C C C C T T T T C C C C C C C C
11 chr11_9967132 0 9967132 T T T T T T T T T T T T T T T T C T T T
11 chr11_9968468 0 9968468 G T G G G G G G G G G G G G G G G G G G
11 chr11_9972779 0 9972779 C C C C C C C C C C C C T T C T T T C C
11 chr11_9973656 0 9973656 A A A A A A A A T T T T A A A A A A A A
11 chr11_9990800 0 9990800 A A A A A A A A G G G G A A A A A A A A
11 chr11_9997259 0 9997259 G G C C C G G G G G G G G G G G G G G G
11 chr11_9997934 0 9997934 C C T T C C C C C C C C C C C C C C C C
11 chr11_9999807 0 9999807 T T G G G T T T T T T T T T T T T T T T
11 chr11_10000582 0 10000582 T T T T T T T T T T T T T T T T G G T T
11 chr11_10005873 0 10005873 G G G G G G G G G T G T G G G G G G G G
11 chr11_10007544 0 10007544 T T T T T T T T T T T T C C T T T T T T
11 chr11_10025166 0 10025166 C C C C C C C C A A A A C C C C C C C C
11 chr11_10028803 0 10028803 T T T T T T T T C C C C T T T T T T T T
11 chr11_10030709 0 10030709 A G G G G G G G G G G G G G G G G G G G
11 chr11_10034799 0 10034799 T T T T T T T T C C C C C C C C C C T T
11 chr11_10042858 0 10042858 C C C C A C C C C C C C C C C C C C C C
11 chr11_10042907 0 10042907 C C C C C C T T C C C C C C C C C C C C
11 chr11_10044119 0 10044119 A A A A A A A A G G G G A A A A A A A A
11 chr11_10050147 0 10050147 G G G G G G G G G G G G G G G G A A G G
11 chr11_10054954 0 10054954 A A A A A A A A A A A A A G A A A A A A
11 chr11_10059265 0 10059265 A A A T A A A A A A A A A T A A A A A A
11 chr11_10077719 0 10077719 C C C C C C C C G G G G C C C C C C C C
11 chr11_10081348 0 10081348 C C C C C T C C C C C C C C C C C C C C
11 chr11_10082230 0 10082230 G G G G G G G G A G A G G G G G G G G G
11 chr11_10082940 0 10082940 G G G G G G G G G G G G A G G G G G G G
11 chr11_10085063 0 10085063 T T T T T T T T T T T T C C T T T T T T
11 chr11_10086697 0 10086697 G G G G G G G G G G G G G G A A G G G G
11 chr11_10091559 0 10091559 A A A A A A A A A A A A A A G G A A A A
11 chr11_10109500 0 10109500 A A A A A A A A A A A A A C A A A A A A
11 chr11_10112408 0 10112408 T T T T C T T T T T T T T T T T T T T T
11 chr11_10121020 0 10121020 C C C C C C C C C C C C C C C C C T C C
11 chr11_10124376 0 10124376 A A G G G G A A G G G G G G G G G G A A
11 chr11_10133916 0 10133916 G G G G G G G G G G G G C G G G G G G G
11 chr11_10135047 0 10135047 G G G G G G G G C C C G G G G G G G G G
11 chr11_10136732 0 10136732 T T T T T T T T G G G G T T T T T T T T
11 chr11_10141548 0 10141548 A A A A A A A A A G A A A A A A A A A A
11 chr11_10145927 0 10145927 T T T T T T T T G G G G T T T T T T T T
11 chr11_10148574 0 10148574 T T T T T T T T T T T T T T G G T T T T
11 chr11_10153524 0 10153524 A A A A A A A A G G G G A A A A A A A A
11 chr11_10162382 0 10162382 C C C C C C C C C C C C C C C C C T T T
11 chr11_10166771 0 10166771 C C C C C C C C C C C T C C C C C C C C
11 chr11_10172222 0 10172222 G G A A A A G G G G G G G G G G G G G G
11 chr11_10181016 0 10181016 A G A A A A A A A A A A A A A A A A G G
11 chr11_10182605 0 10182605 T T T T T T T T C T C C T T T T T T T T
11 chr11_10187984 0 10187984 A G G G G G G G G G G G G G G G G G G G
11 chr11_10203993 0 10203993 T T T T T T T T T T T T T T T T C C T T
11 chr11_10205910 0 10205910 T T T T T T T T G G G G T T T T T T T T
11 chr11_10209184 0 10209184 A A A A A A A A A G G G A A A A A A A A
11 chr11_10215365 0 10215365 A A A A A A A A G G G G A A A A A A A A
11 chr11_10223968 0 10223968 A A A A A A A A A A A A G G A A A A A A
11 chr11_10227100 0 10227100 G G G G G G G G C C C G G G G G G G G G
11 chr11_10228391 0 10228391 T T A T T T T T T T T T T T T T T T T T
11 chr11_10230314 0 10230314 G G G G G G G G G G G G A G G G G G G G
11 chr11_10236204 0 10236204 T T T T T T T T T T T T T T T T C C T T
11 chr11_10246407 0 10246407 T T T T T T T T C C C C T T T T T T T T
11 chr11_10252810 0 10252810 T T T T T T T T C T T T T T T T T T T T
11 chr11_10254254 0 10254254 T T T T T T T T C T T T T T T T T T T T
11 chr11_10264499 0 10264499 A A A A A A A A A A A A A C A A A A A A
11 chr11_10270794 0 10270794 G G G G G G T T G G G G G G G G G G G G
11 chr11_10274115 0 10274115 C C C C C C C C C T C T C C C C C C C C
11 chr11_10274983 0 10274983 C C C C C T C C C C C C C C C C C C C C
11 chr11_10279089 0 10279089 A A A A A A A C A A A A A A A A A A A A
11 chr11_10286139 0 10286139 T T T T T T T T T T T T T T C C T T T T
11 chr11_10287826 0 10287826 G G A A G G G G G G G G G G G G G G G G
11 chr11_10294270 0 10294270 A A A A A A A A G G G G G G G G G G A A
11 chr11_10310274 0 10310274 A A G G A A A A A A A A A A A A A A A A
11 chr11_10311103 0 10311103 C C C C C C C C C C C T C C C C C C C C
11 chr11_10314123 0 10314123 T T T T T T T T G G G G T T T T T T T T
11 chr11_10325008 0 10325008 C C C T C C C C C C C C C C C C C C C C
11 chr11_10336936 0 10336936 A A A A A A A A A A A G A A A A A A A A
11 chr11_10339954 0 10339954 C C C C C C C C C C C T C C C C C C C C
11 chr11_10354891 0 10354891 T T C C C C T T C C C C C C C C C C T T
11 chr11_10357003 0 10357003 T T C T T T T T T T T T T T T T T T T T
11 chr11_10361042 0 10361042 A A A A A A A A C C C C A A A A A A A A
11 chr11_10361343 0 10361343 C C T T C T C C C C C C C C C C C C C C
11 chr11_10363934 0 10363934 G G G G G G A G G G G G G G G G G G G G
11 chr11_10382633 0 10382633 C C C C C C C C C C C C C C C C C T C C
11 chr11_10389374 0 10389374 C C C C C C C C C C C C C C C C G G C C
11 chr11_10389856 0 10389856 A A A C A C A A A A A A A A A A A A A A
11 chr11_10391697 0 10391697 T T T T T T T T T T T T C T T T T T T T
11 chr11_10410086 0 10410086 T T C T C T T T T T T T T T T T T T T T
11 chr11_10415117 0 10415117 T T G G G G T T T T T T T T T T T T T T
11 chr11_10419021 0 10419021 A A A A A A A A A A A A C C A A A A A A
11 chr11_10421593 0 10421593 G G A G G G G G G G G G G G G G G G G G
11 chr11_10427688 0 10427688 G T T T T T T T T T T T T T T T T T G G
11 chr11_10431604 0 10431604 T T T T T T T T T T T T C T T T T T T T
11 chr11_10431985 0 10431985 G G G G G G G G G G G G C G G G G G G G
11 chr11_10432162 0 10432162 G G G G G G G G A G A A G G G G G G G G
11 chr11_10433137 0 10433137 C C C C C C C C C C C C C T C C C C C C
11 chr11_10438757 0 10438757 G G G G G G G T G G G G G G G G G G G G
11 chr11_10444551 0 10444551 T T C C C C T T T T T T T T T T T T T T
11 chr11_10447655 0 10447655 A A A A A A A A A A A A A A A A G G A A
11 chr11_10449102 0 10449102 G G A A A A G G A A A A A A A A A A G G
11 chr11_10451435 0 10451435 T T T T T T C T T T T T T T T T T T T T
11 chr11_10451458 0 10451458 G G G G G G A G G G G G G G G G G G G G
11 chr11_10452307 0 10452307 G G G G G G G G G G G G A G G G G G G G
11 chr11_10453817 0 10453817 C C C C C C C C C C C C C C T T C C C C
11 chr11_10461899 0 10461899 C C C C C C C C T T T T C C C C C C C C
11 chr11_10465302 0 10465302 C C C C C C C C T T T T C C C C C C C C
11 chr11_10470522 0 10470522 A A A A A A A A G G G G A A A A A A A A
11 chr11_10470848 0 10470848 G G G G A G G G G G G G G G G G G G G G
11 chr11_10471394 0 10471394 A A A A A A A A G G G G A A A A A A A A
11 chr11_10473084 0 10473084 T T T T T T C C T T T T T T T T T T T T
11 chr11_10481586 0 10481586 C C C C C C C C T T T T C C C C C C C C
11 chr11_10488584 0 10488584 T T T T T T T T C C C C T T T T T T T T
11 chr11_10490616 0 10490616 C C C C C C C C C C C C C C A A A A C C
11 chr11_10509467 0 10509467 A A A A A A A A A A A A A A G G A A A A
11 chr11_10510293 0 10510293 C C C C C C C C C C C C C C C C C T C C
11 chr11_10510901 0 10510901 T T T T T T T T T T T T C T T T T T T T
11 chr11_10511439 0 10511439 A A A A A A A A A A A A A G A A A A A A
11 chr11_10518529 0 10518529 G G G G G G G G G G G G G T G G G G G G
11 chr11_10523848 0 10523848 G G G G A G G G G G G G G G G G G G G G
11 chr11_10523854 0 10523854 C C A A C C C C C C C C C C C C C C C C
11 chr11_10538118 0 10538118 T T T T T T T T T T T T T T T T C C T T
11 chr11_10549941 0 10549941 C C C C C C C C C C C C C C C C C T C C
11 chr11_10557880 0 10557880 G G A A G G G G G G G G G G G G G G G G
11 chr11_10559691 0 10559691 A A A A A A A A A A A A A G G G A A A A
11 chr11_10570093 0 10570093 G G G G G G G G G G G G T T T T T T G G
11 chr11_10582407 0 10582407 C C C C C C C C C C C C C C C C T T C C
11 chr11_10583471 0 10583471 T T C T T T T T T T T T T T T T T T T T
11 chr11_10585488 0 10585488 A A A A A A A A G G A A A A A A A A A A
11 chr11_10587405 0 10587405 T T T T T T A T T T T T T T T T T T T T
11 chr11_10588943 0 10588943 G G G G G G G G A A A A G G G G G G G G
11 chr11_10596388 0 10596388 G G G G G G G G G G G G G G C C G G G G
11 chr11_10605193 0 10605193 T T T T T T T T G G G G T T T T T T T T
11 chr11_10606631 0 10606631 T T T T G G T T T T T T T T T T T T T T
11 chr11_10607332 0 10607332 C C C C C C C C C C C C C C C C A A C C
11 chr11_10607367 0 10607367 T T T T T T T T C C C C T T T T T T T T
11 chr11_10611598 0 10611598 T T T T T T C C T T T T T T T T T T T T
11 chr11_10615963 0 10615963 G G G G G G G G G G A G G G G G G G G G
11 chr11_10629576 0 10629576 C C C C C C C C C C C C C G C C C C C C
11 chr11_10633849 0 10633849 G G G G G G G G G G A A G G G G G G G G
11 chr11_10651966 0 10651966 G G G G A A G G G G G G G G G G G G G G
11 chr11_10682181 0 10682181 T T T T T T T T C C C C T T T T T T T T
11 chr11_10685033 0 10685033 T T T T T T T T C C C C T T T T T T T T
11 chr11_10685621 0 10685621 G G G G G G G G G G C G G G G G G G G G
11 chr11_10692508 0 10692508 G G G G A A G G G G G G G G A A G G G G
11 chr11_10693045 0 10693045 A G A A A A A A A A A A A A A A A A A A
11 chr11_10712782 0 10712782 C C C C C C C C A A A A C C C C C C C C
11 chr11_10715547 0 10715547 C C C C C C C C C C C C C C A A C C C C
11 chr11_10720086 0 10720086 A A A A A A A A C C C C A A A A A A A A
11 chr11_10721783 0 10721783 G G G G G G G G A A A A G G G G G G G G
11 chr11_10724936 0 10724936 T T T T T T T T C C C C T T T T T T T T
11 chr11_10727850 0 10727850 C C T T C C C C C C C C C C C C C C C C
11 chr11_10740309 0 10740309 C C T T C T C C C C C C C C C C C C C C
11 chr11_10740688 0 10740688 G G G G G G G G G G G G G T G G G G G G
11 chr11_10741306 0 10741306 T T T T T T C C T T T T T T T T T T T T
11 chr11_10748266 0 10748266 C C C C C C A A C C C C C C C C C C C C
11 chr11_10749309 0 10749309 C C C C C C C C C C C C C C C C G G C C
11 chr11_10759461 0 10759461 G G G G C G G G G G G G G G G G G G G G
11 chr11_10761896 0 10761896 G G G G C G G G G G G G G G G G G G G G
11 chr11_10765376 0 10765376 C C C C C C C C G G G G C C C C C C C C
11 chr11_10769888 0 10769888 C T C C C C C C T T T T C C C C C C T T
11 chr11_10773496 0 10773496 C C C C C C T T C C C C C C C C C C C C
11 chr11_10776108 0 10776108 C C C C C C C C G G G G C C C C C C C C
11 chr11_10782509 0 10782509 G G G G G G G G A A A A G G G G G G G G
11 chr11_10787618 0 10787618 T T T T T T T T T T T T C C C C T T T T
11 chr11_10791692 0 10791692 G G G G G G G G A A A A G G G G G G G G
11 chr11_10792598 0 10792598 C C C C C C C C C C C C C T C C C C C C
11 chr11_10795493 0 10795493 A A G G A A A A A A A A A A A A A A A A
11 chr11_10822010 0 10822010 A A A A A A A A A A A A G G A A A A A A
11 chr11_10824042 0 10824042 G G G G G G G G C C C C G G G G G G G G
11 chr11_10841354 0 10841354 A G G G G G G G G G G G G G G G G G G G
11 chr11_10843789 0 10843789 G G A G G G G G G G G G G G G G G G G G
11 chr11_10844981 0 10844981 C C C C C T C C C C C C C C C C C C C C
11 chr11_10851262 0 10851262 T T T T T T C C T T T T T T T T T T T T
11 chr11_10851944 0 10851944 T T T T A A T T T T T T T T T T T T T T
11 chr11_10852352 0 10852352 A A A A A A A A A A A C A A A A A A A A
11 chr11_10853793 0 10853793 T T T T T T T T T T C T T T T T T T T T
11 chr11_10887719 0 10887719 T T C C T T T T T T T T T T T T T T T T
11 chr11_10889122 0 10889122 C C C C C C C C C C C C T T C C C C C C
11 chr11_10890025 0 10890025 T T T T T T T T A A A A T T T T T T T T
11 chr11_10894874 0 10894874 T T T T T T T T C T T T T T T T T T T T
11 chr11_10897164 0 10897164 C C C C C C C C C C C T C C C C C C C C
11 chr11_10899744 0 10899744 A G G G G G G G G G G G G G G G G G G G
11 chr11_10907243 0 10907243 G G G G G G G G A A A A G G G G G G G G
11 chr11_10908680 0 10908680 A A A A A A A A A A A A A G A A A A A A
11 chr11_10910376 0 10910376 A A A A A A A A G G G G A A A A G G A A
11 chr11_10912061 0 10912061 G G G G G G G G A A A A G G G G G G G G
11 chr11_10916451 0 10916451 G G G G G G G G G G G G G G T T G G G G
11 chr11_10917256 0 10917256 C C C C C C C C A A A A C C C C C C C C
11 chr11_10918538 0 10918538 A A G G G G G G G G G G G G G G G G G G
11 chr11_10929256 0 10929256 A A A A A A A A A A A A C C A A A A A A
11 chr11_10929526 0 10929526 C C C C C C C C C C C C C C T T C C C C
11 chr11_10930269 0 10930269 C C C C C C C C C C C C C C C C C T C C
11 chr11_10931569 0 10931569 C C C C C C C C C C C C C C C C C T C C
11 chr11_10933749 0 10933749 C C C C C C C C C T C C C C C C C C C C
11 chr11_10937280 0 10937280 A A A A A A A A G G G G A A A A A A A A
11 chr11_10945586 0 10945586 C C C C C C C C C C C C C C C C A A C C
11 chr11_10947172 0 10947172 T T T T T T T T T T T T C T T T T T T T
11 chr11_10964115 0 10964115 C C C C C C C C C G C G C C C C C C C C
11 chr11_10965072 0 10965072 C C C T C C C C C T C T C C C C C C C C
11 chr11_10965799 0 10965799 G G G G G G G G A A A A A G G G G G G G
11 chr11_10970780 0 10970780 C C C T C C C C C C C C C C C C C C C C
11 chr11_10974420 0 10974420 C C C C C C C C C C C C C C C C T T C C
11 chr11_10979321 0 10979321 T T T T T T T T C C C C T T T T T T T T
11 chr11_10979556 0 10979556 G G G G G G G G G G G G G G G G A G G G
11 chr11_10983888 0 10983888 A A T T T T T T T T T T T T T T T T A A
11 chr11_11017048 0 11017048 C C T T C T C C C C C C C C C C C C C C
11 chr11_11018173 0 11018173 T T T T T T T T C C C C T T T T T T T T
11 chr11_11026492 0 11026492 G G G G G G G G G G G G A A G G G G G G
11 chr11_11030403 0 11030403 A A A A A A T T A A A A A A A A A A A A
11 chr11_11033494 0 11033494 A A A A A A A A G G G G A A A A A A A A
11 chr11_11037838 0 11037838 C C C C C C C C T T T T C C C C C C C C
11 chr11_11046568 0 11046568 T T T T T T T T T T C C T T T T T T T T
11 chr11_11055635 0 11055635 C C T T C C C C C C C C C C C C C C C C
11 chr11_11072361 0 11072361 A A A A A A A A A G A A A A A A A A A A
11 chr11_11078584 0 11078584 C C C C C C C C C C G G C C C C C C C C
11 chr11_11089101 0 11089101 T T T T G T T T T T T T T T T T T T T T
11 chr11_11095986 0 11095986 C C C C C C C C A A A A C C C C C C C C
11 chr11_11099217 0 11099217 T T C C C C T T T T T T T T T T T T T T
11 chr11_11104969 0 11104969 C C C C C C T T C C C C C C C C C T C C
11 chr11_11108786 0 11108786 C C C C C C C C C C C C C T C C C C C C
11 chr11_11110353 0 11110353 A G A A A A A A A A A A A A A A A A A A
11 chr11_11112633 0 11112633 C C C C C C C C C C A C C C C C C C C C
11 chr11_11113648 0 11113648 G G G G G G G G G G G G G G G G G T G G
11 chr11_11120030 0 11120030 A A A A A A A A C C C C A A A A A A A A
11 chr11_11123066 0 11123066 G G G G G G A G G G G G G G G G G G G G
11 chr11_11128139 0 11128139 C C C C C G C C C C C C C C C C C C C C
11 chr11_11135334 0 11135334 G G A A G G G G G G G G G G G G G G G G
11 chr11_11139523 0 11139523 C C C C C C C G C C C C C C C C C C C C
11 chr11_11147713 0 11147713 C C C C C C C C C C C C C C C T C C C C
11 chr11_11159516 0 11159516 A A A A A A A A A A A A G G A A A A A A
11 chr11_11167624 0 11167624 T T T T T T T T A A A A T T T T T T T T
11 chr11_11190216 0 11190216 C C C C C C C C T T T T C C C C C C C C
11 chr11_11199791 0 11199791 G G G G G G G G G G G G C G G G G G G G
11 chr11_11200390 0 11200390 G G A A A A G G A A A A A A G G G G A A
11 chr11_11218889 0 11218889 A A A A A A A A A A A A G G G G G G A A
11 chr11_11220831 0 11220831 G G G G G G G G G G G G A A G G G G G G
11 chr11_11228887 0 11228887 T T T T T T T T T T T T T T T T C T T T
11 chr11_11228973 0 11228973 G G G G G G G G G G G G G G A G G G G G
11 chr11_11231727 0 11231727 G G G G G G G G A A A A G G G G G G G G
11 chr11_11239278 0 11239278 A A A A A A A A A A C C A A A A A A A A
11 chr11_11243876 0 11243876 G G G G G G G G C C C C G G G G G G G G
11 chr11_11247378 0 11247378 T T T T T T T T C C C C T T T T T T T T
11 chr11_11291952 0 11291952 G G G G G G G G G G G G G T G G G G G G
11 chr11_11294017 0 11294017 T T T T T T T T A A A A T T T T T T T T
11 chr11_11294350 0 11294350 C C C C C C C C C C C C C C C C T T C C
11 chr11_11303336 0 11303336 T T C C C C C T C C C C C C C C C C T T
11 chr11_11307307 0 11307307 T T C C C T T T T T T T T T T T T T T T
11 chr11_11313596 0 11313596 G G G G G G G G A G G G G G G G G G G G
11 chr11_11315704 0 11315704 T T T T T T C C T T T T T T T T T T T T
11 chr11_11325757 0 11325757 A A A A A A A A T T T T A A A A A A A A
11 chr11_11330979 0 11330979 G G A A G G G G G G G G G G G G G G G G
11 chr11_11337085 0 11337085 T T T T T T T T C C C C T T T T T T T T
11 chr11_11343711 0 11343711 A A A A A G A A A A A A A A A A A A A A
11 chr11_11354565 0 11354565 A A A A A A A A A A A G A A A A A A A A
11 chr11_11359432 0 11359432 C C C C C T C C C C C C C T C C C C C C
11 chr11_11360893 0 11360893 T T T T T T T T C T C T T T T T T T T T
11 chr11_11364250 0 11364250 C C A A A A C C C C C C C C C C C C C C
11 chr11_11368698 0 11368698 C C T T C C C C C C C C C C C C C C C C
11 chr11_11369946 0 11369946 T T T T T T T T T T T T G T T T T T T T
11 chr11_11377573 0 11377573 C C C C C C C C C C C C C T C C C C C C
11 chr11_11386371 0 11386371 C C C C C C C C T T T T C C C C C C C C
11 chr11_11392634 0 11392634 C C C C C C C C G G G G C C C C C C C C
11 chr11_11398015 0 11398015 A A A A G G A A A A A A A A A A A A A A
11 chr11_11401380 0 11401380 A A A A A A A A A A A A G G A A A A A A
11 chr11_11415023 0 11415023 G G G G G G G G A A A A G G G G G G G G
11 chr11_11415197 0 11415197 C C C C C C C C T T T T C C C C C C C C
11 chr11_11433186 0 11433186 T T T T T T T T T T T T G G G G G G T T
11 chr11_11439500 0 11439500 G G G G G G G G G G G G G G A A G G G G
11 chr11_11457845 0 11457845 T T T T T T T T T T T T C T T T T T T T
11 chr11_11466456 0 11466456 A A A A A A A A G G G G A A A A A A A A
11 chr11_11472573 0 11472573 T T T T T T T T T T T T T T C C T T T T
11 chr11_11472683 0 11472683 G G G G G G G G A A A A G G G G G G G G
11 chr11_11481456 0 11481456 T T T T T T C C T T T T T T T T T T T T
11 chr11_11485249 0 11485249 T T T T T T T T A A A A T T T T T T T T
11 chr11_11485429 0 11485429 A C A A A A A A A A A A A A A A A A A A
11 chr11_11487753 0 11487753 G G G G G G G G A A A A A A A A A A G G
11 chr11_11492313 0 11492313 T T T T T T T T C C C C T T T T T T T T
11 chr11_11492580 0 11492580 T T T T T T T T T T T T T T G G T T T T
11 chr11_11494243 0 11494243 G G A A A A G G A A A A A A A A A A G G
11 chr11_11494723 0 11494723 A A A A A A A A A A A A G G A A A A A A
11 chr11_11501067 0 11501067 A A A G A A A A A A A A A A A A A A A A
11 chr11_11507068 0 11507068 G G G G G G A G G G G G A A A A G G G G
11 chr11_11518682 0 11518682 C C C C C C T T C C C C C C C C C C C C
11 chr11_11518740 0 11518740 T T T T T T T T T T T T T T T T C C T T
11 chr11_11521794 0 11521794 A A A A A A A A G G G G A A A A A A A A
11 chr11_11531830 0 11531830 C C C C C C C C C C C C C C C T C C C C
11 chr11_11537303 0 11537303 T T T T T T T T C C C C T T T T T T T T
11 chr11_11548929 0 11548929 G G G G A A G G G G G G G G G G G G G G
11 chr11_11550716 0 11550716 T T G G G G G G G G G G G G G G G G G G
11 chr11_11560765 0 11560765 G G A G G G G G G G G G G G G G G G G G
11 chr11_11573334 0 11573334 T T C C C C T T C C C C C C C C C C T T
11 chr11_11599941 0 11599941 A A A A A A A A C C C C A A A A A A A A
11 chr11_11610026 0 11610026 A A A A C C A A A A A A A A A A A A A A
11 chr11_11622586 0 11622586 T T T T A A T T T T T T T T T T T T T T
11 chr11_11622901 0 11622901 A A A A A A A A A A A A A G A A A A A A
11 chr11_11631533 0 11631533 G G G G G G G G A A A A G G G G G G G G
11 chr11_11631634 0 11631634 A A A A A A A A G G G G A A A A A A A A
11 chr11_11642658 0 11642658 A A A A A A A A A A A A G G A A A A A A
11 chr11_11651254 0 11651254 C C T T C C C C C C C C C C C C C C T T
11 chr11_11655236 0 11655236 G G G G G G G G A A A A G G G G G G G G
11 chr11_11658566 0 11658566 A A G G A A A A A A A A G G G G G G A A
11 chr11_11660659 0 11660659 T T T T T T T T T T T T T T T T A T T T
11 chr11_11669341 0 11669341 G G A A G G G G G G G G G G G G G G G G
11 chr11_11670454 0 11670454 G G G G G G G G G G G G A G G G G G G G
11 chr11_11670648 0 11670648 G G G G G G G G G G G G G G G G A A G G
11 chr11_11674929 0 11674929 T T T T T T T T C C C C T T T T T T T T
11 chr11_11680778 0 11680778 G G T T T T G G T T T T T T T T T T G G
11 chr11_11683880 0 11683880 A A A A A A A A C C C C A A A A A A A A
11 chr11_11689477 0 11689477 A A A A A C A A A A A A A A A A A A A A
11 chr11_11696928 0 11696928 A A A A A A A A A A A A A A A A G G A A
11 chr11_11699674 0 11699674 T T T T T T T T A A A T T T T T T T T T
11 chr11_11709022 0 11709022 A A A A A A A A A A A A A T A A A A A A
11 chr11_11709493 0 11709493 G G A A A A G G A A A A A A A A A A G G
11 chr11_11710359 0 11710359 T T T T T T T T T T T T C C C C C C T T
11 chr11_11719189 0 11719189 T T T T T T T T T T T T T T T T C T T T
11 chr11_11730758 0 11730758 G G A G G G G G G G G G G G G G G G G G
11 chr11_11739457 0 11739457 G G G G G G G G A A A A G G G G G G G G
11 chr11_11756750 0 11756750 C C G G G G C C G G G G G G G G G G C C
11 chr11_11757765 0 11757765 C C C C T T C C C C C C C C C C C C C C
11 chr11_11761410 0 11761410 A A A A A A A A A A A A A A A A G G A A
11 chr11_11764367 0 11764367 A A A A A A A A G G G G A A A A A A A A
11 chr11_11766018 0 11766018 A A A A A G A A A A A A A A A A A A A A
11 chr11_11771229 0 11771229 T T T T T T T T T T T T G T G G T T T T
11 chr11_11773286 0 11773286 A A A A A A A A G G G G A A A A A A A A
11 chr11_11775648 0 11775648 A C A A A A A A A A A A A A A A A A A A
11 chr11_11779718 0 11779718 G G G G G G G G G G G G A G G G A A G G
11 chr11_11785100 0 11785100 T T T T T T T T T T T T T T C C T T T T
11 chr11_11788803 0 11788803 C C C C C C C C C C C C C C C C C T C C
11 chr11_11799625 0 11799625 T T T T T T T T C C C C T T T T T T T T
11 chr11_11800840 0 11800840 C C T T C C C C C C C C C C C C C C C C
11 chr11_11803107 0 11803107 G G G G G G G G G G G G G G G G A G G G
11 chr11_11803333 0 11803333 G G G G G G G G A A A A A A G G A A G G
11 chr11_11808958 0 11808958 C C T T C T C C T T T T C C C C C C C C
11 chr11_11825756 0 11825756 C C T T C C C C C C C C C C C C C C C C
11 chr11_11836839 0 11836839 G G G G A A G G G G G G G G G G G G G G
11 chr11_11837981 0 11837981 T T T T G G T T T T T T T T T T T T T T
11 chr11_11838296 0 11838296 C C C C C C C C A A A A C C C C C C C C
11 chr11_11838801 0 11838801 C C C C C C C C T T T T C C C C C C C C
11 chr11_11843724 0 11843724 T T T T T T T T T T T T C T T T T T T T
11 chr11_11849350 0 11849350 G G G G G G G G G G G G G G G G A G G G
11 chr11_11854970 0 11854970 C C C C C C C C A A A A C C C C C C C C
11 chr11_11858667 0 11858667 G G G G G G G G T T T T G G G G G G G G
11 chr11_11860813 0 11860813 C C C C C C C T C C C C C C C C C C C C
11 chr11_11865482 0 11865482 A A A A A A A A G G G G A A A A A A A A
11 chr11_11879940 0 11879940 A A A A A A A A A A A G A A A A A A A A
11 chr11_11880190 0 11880190 T T C T T T T T T T T T T T T T T T T T
11 chr11_11896587 0 11896587 G G G G G G G G G G G G C G G G G G G G
11 chr11_11907266 0 11907266 C C C C C C C T C C C C C C C C C C C C
11 chr11_11915459 0 11915459 A A A A T T A A T T T T T T T T T T A A
11 chr11_11918425 0 11918425 A A A A A A A A G G G G A A A A A A A A
11 chr11_11924851 0 11924851 G G A A G G G G G G G G G G G G G G G G
11 chr11_11931799 0 11931799 G G G G G G G G G G G G G G G G A G A A
11 chr11_11933689 0 11933689 G G G G G G G G G G G G G G G G C G G G
11 chr11_11949973 0 11949973 C T T T T T C T T T T T T T T T T T C C
11 chr11_11950026 0 11950026 A A A A A A A A G G G G A A A A A A A A
11 chr11_11956757 0 11956757 A A A A A A A A A A A A A A A G A A A A
11 chr11_11984245 0 11984245 C C C C C C C C A A A A C C C C C C C C
11 chr11_11984343 0 11984343 A A A A A A A A G G G G A A A A A A A A
11 chr11_11999687 0 11999687 T T T T T T T T C T T T T T T T T T T T
11 chr11_12017026 0 12017026 G G G G A G G G G G G G G G G G G G G G
11 chr11_12020107 0 12020107 A A A A A A A A A A A A A A A A A G A A
11 chr11_12021321 0 12021321 A A A A A A A A A A A A G G A A A A A A
11 chr11_12021596 0 12021596 C C C C C C C C C T C C C C C C C C C C
11 chr11_12026326 0 12026326 A A A A A A A A A A A A A A A A T T A A
11 chr11_12035255 0 12035255 T T T T T T T T C C C C T T T T T T T T
11 chr11_12036454 0 12036454 C C C C C C C C C C C C C C C T C C C C
11 chr11_12043880 0 12043880 G G C C C G G G G G G G G G G G G G G G
11 chr11_12053699 0 12053699 T T T T T T T T C C C C T T T T T T T T
11 chr11_12060982 0 12060982 G G G G G G G G A A A A G G G G G G G G
11 chr11_12063075 0 12063075 G G G G G G G G A A A A G G G G G G G G
11 chr11_12064806 0 12064806 A A A A A A A A G G A A A A A A A A A A
11 chr11_12067150 0 12067150 A G G G G G A G G G G G G G G G G G A A
11 chr11_12071424 0 12071424 A G G G G G G G G G G G G G G G G G G G
11 chr11_12074169 0 12074169 A A A G A A A A A A A A A A A A A A A A
11 chr11_12078868 0 12078868 A A A A A G A A A A A A A A A A A A A A
11 chr11_12093211 0 12093211 C C C C C C C C C C C C C T C C C C C C
11 chr11_12095869 0 12095869 A A A A A A A A A G A A A A A A A A A A
11 chr11_12103103 0 12103103 C C C C C T C C C C C C C C C C C C C C
11 chr11_12105715 0 12105715 A A A A A A A A C C C C A A A A A A A A
11 chr11_12105894 0 12105894 G G G G C G G G G G G G G G G G G G G G
11 chr11_12107942 0 12107942 C C C C C C C C T T T T C C C C C C C C
11 chr11_12109401 0 12109401 G G G G G G G G A A A A G G G G G G G G
11 chr11_12114826 0 12114826 G G C G G G G G G G G G G G G G G G G G
11 chr11_12115736 0 12115736 C C C C C G C C C C C C C C C C C C C C
11 chr11_12121121 0 12121121 T T T T T T T T T T C T T T T T T T T T
11 chr11_12121978 0 12121978 G G G G A G G G G G G G G G G G G G G G
11 chr11_12123720 0 12123720 C C C C C C C C C C C C T T C C C C C C
11 chr11_12124298 0 12124298 G G G G G G G G A A A A G G G G G G G G
11 chr11_12125308 0 12125308 A A A A A G A A A A A A A A A A A A A A
11 chr11_12125928 0 12125928 G G G G C G G G G G G G G G G G G G G G
11 chr11_12127098 0 12127098 A A G G G G A A A A A A G G G G G G A A
11 chr11_12132812 0 12132812 A A A A A A A A G G G G A A A A A A A A
11 chr11_12134292 0 12134292 A A A A A A A A A A A A A T A A A A A A
11 chr11_12136342 0 12136342 G G G G G G G G G G G G A G G G G G G G
11 chr11_12136709 0 12136709 C C C C C C C C C C C C C C C C T T C C
11 chr11_12139714 0 12139714 G G G G G G G G A A A A G G G G G G G G
11 chr11_12142544 0 12142544 C C C C C C C C A A A A C C C C C C C C
11 chr11_12146201 0 12146201 A A A A A C A A A A A A A A A A A A A A
11 chr11_12153090 0 12153090 G G G G G G G G A A A A G G G G G G G G
11 chr11_12168763 0 12168763 T T T T T T T T T T T T C C C C T T T T
11 chr11_12169923 0 12169923 C C C C C C C C T T T T C C C C C C C C
11 chr11_12171687 0 12171687 T T C C T T T T T T T T T T T T T T T T
11 chr11_12178374 0 12178374 T T T T C C T T T T T T T T T T T T T T
11 chr11_12181244 0 12181244 A A A A A A A A T T T T A A A A A A A A
11 chr11_12185120 0 12185120 T T T T T T T T C C C C T T T T T T T T
11 chr11_12186157 0 12186157 G G G G G G G G G G G G A A G G G G G G
11 chr11_12194874 0 12194874 G G G G G G G G G G G G G G G G A A G G
11 chr11_12200234 0 12200234 A A A A A A A A A A A A A C A A A A A A
11 chr11_12201667 0 12201667 G G G G G G G G A A A A G G G G G G G G
11 chr11_12214155 0 12214155 T T T T T T T T C C C C T T T T T T T T
11 chr11_12220985 0 12220985 G G G G G G G G A A A A G G G G G G G G
11 chr11_12223165 0 12223165 C C C C C C C C A A A A C C C C C C C C
11 chr11_12224952 0 12224952 A A A A A A A A A C A A A A A A A A A A
11 chr11_12232996 0 12232996 A G A A A A A A A A A A A A A A A A G G
11 chr11_12238772 0 12238772 G G G G A G G G G G G G G G G G G G G G
11 chr11_12240269 0 12240269 G G G G G G G G A A A A G G G G G G G G
11 chr11_12241382 0 12241382 G G G G A A G G G G G G A A A A A A G G
11 chr11_12241860 0 12241860 A A A A G G A A A A A A G G G G G G A A
11 chr11_12245487 0 12245487 C C C C C C C C C C C C C T C C C C C C
11 chr11_12246607 0 12246607 T T T T T T T T T T T T C T C C C C T T
11 chr11_12254309 0 12254309 G G A A G G G G G G G G G G G G G G G G
11 chr11_12255874 0 12255874 G G G G G G G G G G G G G G G G A A G G
11 chr11_12256178 0 12256178 C C T T C T C C C C C T C C C C C C C C
11 chr11_12257379 0 12257379 C C C C C C C C C C C C C T C C C C C C
11 chr11_12258254 0 12258254 C C C C C C C C C C C C C C C C G G C C
11 chr11_12263880 0 12263880 T T T T T T T T C C C C T T T T T T T T
11 chr11_12264055 0 12264055 C C C C C C C C C C C C C C C T C C C C
11 chr11_12265928 0 12265928 T T C C C C T T T T T T T T T T T T T T
11 chr11_12269687 0 12269687 C T T T T T T T T T T T T T T T T T C C
11 chr11_12272591 0 12272591 A A A A A A A A C C C C A A A A A A A A
11 chr11_12275661 0 12275661 G G G G G G G G G G G G A G G G G G G G
11 chr11_12276155 0 12276155 A G G G G G A G G G G G G G G G G G G G
11 chr11_12280465 0 12280465 A A A A G G A A A A A A A A A A A A A A
11 chr11_12281220 0 12281220 A A C C A A A A A A A A A A A A A A A A
11 chr11_12283705 0 12283705 A A A A A A A A G G G G A A A A A A A A
11 chr11_12287208 0 12287208 G G G G G G G G A A A A G G G G G G G G
11 chr11_12288671 0 12288671 A A A A A A A A C C C C A A A A A A A A
11 chr11_12289329 0 12289329 G G G G A G G G G G G G G G G G G G G G
11 chr11_12296069 0 12296069 T T G G G G G T G G G G G G G G G G G G
11 chr11_12304628 0 12304628 G G G G G G G G C C C C G G G G G G G G
11 chr11_12305581 0 12305581 A A A A A A A A C C C C A A A A A A A A
11 chr11_12318863 0 12318863 A A A A A A A A A C A C A A A A A A A A
11 chr11_12321309 0 12321309 A A A A A A A A T T T T A A A A A A A A
11 chr11_12321326 0 12321326 C C C C C C C C C C C C C C C C A C C C
11 chr11_12339840 0 12339840 G G G G G G G G A A A A G G G G G G G G
11 chr11_12341855 0 12341855 C C C C C C C C T T T T C C C C C C C C
11 chr11_12345521 0 12345521 T T T T T T T T C T C C T T T T T T T T
11 chr11_12347831 0 12347831 G G G G G G G G G G G G G G G G A G G G
11 chr11_12349594 0 12349594 C C C C C C C C C C C C C C T T C C C C
11 chr11_12353437 0 12353437 C C C C C C C C C C C C C C C T C C C C
11 chr11_12353694 0 12353694 G G G G G G G G G G G G G G G G A G G G
11 chr11_12358593 0 12358593 G G G G G G G G G G G G G G G G A A G G
11 chr11_12359862 0 12359862 G G G G G G G G G G G G G G A G G G G G
11 chr11_12364468 0 12364468 C C C C C C C C C T C C C C C C C C C C
11 chr11_12367242 0 12367242 A A A A A A A A A A A T A A A A A A A A
11 chr11_12373819 0 12373819 A A A A A A A A A A A A G G A A A A A A
11 chr11_12377106 0 12377106 G G G G G G G G A A A A G G G G G G G G
11 chr11_12381921 0 12381921 G G G G G G G G G G A G G G G G G G G G
11 chr11_12388241 0 12388241 G G G G G G G G G G G G G G G G A G G G
11 chr11_12390117 0 12390117 T T T T T T T T T T T T C C T T T T T T
11 chr11_12396152 0 12396152 T T T T A T T T T T T T T T T T T T T T
11 chr11_12398035 0 12398035 G G G G A G G G G G G G G G G G G G G G
11 chr11_12403388 0 12403388 T T T T T T T T C C C C T T T T T T T T
11 chr11_12410203 0 12410203 T T C C C C C C C C C C C C C C C C T T
11 chr11_12414825 0 12414825 G G G G A G G G G G G G G G G G G G G G
11 chr11_12416093 0 12416093 G G A A A A G G G G G G G G G G G G G G
11 chr11_12425185 0 12425185 T T T T T T T T T T T T C T T T T T T T
11 chr11_12425822 0 12425822 A A A A A A A A A G A A A A A A A A A A
11 chr11_12439046 0 12439046 A A A A A A A A A A A A A A A A G G A A
11 chr11_12440666 0 12440666 G G G G G G G G G G G G G G G G A A G G
11 chr11_12442417 0 12442417 C C C C C C T T C C C C C C C C C C C C
11 chr11_12444704 0 12444704 T T T T T T T T C C C C T T T T T T T T
11 chr11_12449159 0 12449159 T T T T T T T T C T T T T T T T T T T T
11 chr11_12451956 0 12451956 A A A A A A A A G G G G A G G G A A A A
11 chr11_12470987 0 12470987 C C C C C C C C T T T T C C C C C C C C
11 chr11_12470988 0 12470988 G G A A G G G G G G G G G G G G G G G G
11 chr11_12471155 0 12471155 C C T T C C C C C C C C C C C C C C C C
11 chr11_12478960 0 12478960 G G G G A G G G G G G G G G G G G G G G
11 chr11_12481354 0 12481354 G G G G G G G G G G G G G G G G A G G G
11 chr11_12482438 0 12482438 C C C C C C C C C C C C C C T T C C C C
11 chr11_12490571 0 12490571 T T C C T T T T T T T T T T T T T T T T
11 chr11_12494363 0 12494363 C C T T T T C C C C C C C C C C C C C C
11 chr11_12497181 0 12497181 T T G G G G T T T T T T T T T T T T T T
11 chr11_12501052 0 12501052 A A A A A A G G A A A A A A A A A A A A
11 chr11_12501252 0 12501252 T T T T T T T T C T C T T T T T T T T T
11 chr11_12511665 0 12511665 G G G G G G G G G G G T G G G G G G G G
11 chr11_12521010 0 12521010 C C C C C C C C C T C T C C C C C C C C
11 chr11_12522223 0 12522223 T T G G G G T T G G G G G G G G G G T T
11 chr11_12525636 0 12525636 G G G G G G G G G G G G A G G G G G G G
11 chr11_12529179 0 12529179 G G G G G G G G A A A A G G G G G G G G
11 chr11_12534891 0 12534891 A A G G A G A A A A A A A A A A A A A A
11 chr11_12536236 0 12536236 C C C C C C C C C T C C C C C C C C C C
11 chr11_12548506 0 12548506 T T T T T T T T T T T T C C T T T T T T
11 chr11_12549084 0 12549084 C C C C C C C C A A A A C C C C C C C C
11 chr11_12561398 0 12561398 A A A A A A A A G G A G A A A A A A A A
11 chr11_12561773 0 12561773 A A A A A A A A A A A G A A A A A A A A
11 chr11_12562379 0 12562379 T T T T G T T T T T T T T T T T T T T T
11 chr11_12564418 0 12564418 C C C C C C T T C C C C C C C C C C T T
11 chr11_12565583 0 12565583 G G G G G G G G C C C C G G G G G G G G
11 chr11_12569690 0 12569690 C C C C C C C C C C C C C C C C C G C C
11 chr11_12572482 0 12572482 G G G G G G G G G G G G G G G G A G G G
11 chr11_12573315 0 12573315 C C C C C C C C C C C C C C C T C C C C
11 chr11_12573762 0 12573762 G G G G G G G G C C C C G G G G G G G G
11 chr11_12574534 0 12574534 C C C C C C C C C C C C C T C C T T C C
11 chr11_12577491 0 12577491 T T T T T T T T T T T T T T G G T T T T
11 chr11_12579791 0 12579791 G G G G G G G G G G G G G G G G A A G G
11 chr11_12583351 0 12583351 C C C C C C C C C C C C C T C C C C C C
11 chr11_12593258 0 12593258 C C C C C C C C C C C C C G C C C C C C
11 chr11_12593569 0 12593569 A A A A A A A A A A A G A A A A A A A A
11 chr11_12594104 0 12594104 T T T T T T T T T T T T T T T T C T T T
11 chr11_12602577 0 12602577 G G G G G G A G G G G G G G G G G G G G
11 chr11_12609752 0 12609752 C C C C C C A C C C C C C C C C C C C C
11 chr11_12612318 0 12612318 G G G T G G G G G G G G G G G G G G G G
11 chr11_12618119 0 12618119 A A A A A A A A A A A A A G A A A A A A
11 chr11_12618666 0 12618666 T T T T T T T T C C C C T T T T T T T T
11 chr11_12619886 0 12619886 A A G G G G A A G G G G A A A A A A A A
11 chr11_12620563 0 12620563 G G G G G G G G A A A A G G G G G G G G
11 chr11_12637979 0 12637979 G G A A A A G G G G G G G G G G G G G G
11 chr11_12639776 0 12639776 G G G G G G G G G G G G G G G G A A G G
11 chr11_12640522 0 12640522 C C T T T T C C T T T T T T T T T T C C
11 chr11_12643034 0 12643034 C C C C C C C C C C A C C C C C C C C C
11 chr11_12651034 0 12651034 G G G G G G G G A G G G G G G G G G G G
11 chr11_12651108 0 12651108 G G G G G G A G G G G G G G G G G G G G
11 chr11_12652460 0 12652460 A G G G G G G G G G G G G G G G G G A A
11 chr11_12655293 0 12655293 C C C C C C C T C C C C C C C C C C C C
11 chr11_12659114 0 12659114 G G G G A G G G G G G G G G G G G G G G
11 chr11_12659386 0 12659386 G G A A G G G G G G G G G G G G G G G G
11 chr11_12661053 0 12661053 G G G G G G G G A A A A G G G G G G G G
11 chr11_12664775 0 12664775 C C C C C C C C C T C C C C C C C C C C
11 chr11_12666328 0 12666328 A A A A A A A A A A A A A A A A G G A A
11 chr11_12669257 0 12669257 C C C C C C C C C T C T C C C C C C C C
11 chr11_12669373 0 12669373 T T T T T T T T C C C C T T T T T T T T
11 chr11_12670791 0 12670791 T T C C T T T T T T T T T T T T T T T T
11 chr11_12674086 0 12674086 C C C C C C C C T T T T C C C C C C C C
11 chr11_12676220 0 12676220 G G G G G G G G G G G G G G A A G G G G
11 chr11_12680057 0 12680057 T T T T T T T T C T C T T T T T T T T T
11 chr11_12682633 0 12682633 G G G G G G G G A A A A G G G G G G G G
11 chr11_12692057 0 12692057 G G A A A A G G A A A A A A A A A A G G
11 chr11_12697364 0 12697364 A A A A A A A A G G G G A A A A A A A A
11 chr11_12717917 0 12717917 T T T T T T T T T T T T T T C C T T T T
11 chr11_12718530 0 12718530 A A A A A A A A A C A C A A A A A A A A
11 chr11_12722094 0 12722094 T T C C T T T T T T T T T T T T T T T T
11 chr11_12724346 0 12724346 A A G G A G A A A A A A A A A A A A A A
11 chr11_12728600 0 12728600 G G G G G G G G C C C C G G G G G G G G
11 chr11_12732462 0 12732462 G G G G G G G G A A A A G G G G G G G G
11 chr11_12734794 0 12734794 G G G G G G G G G G G G G G A G G G G G
11 chr11_12738262 0 12738262 G G G G G G A A G G G G G G G G G G G G
11 chr11_12744026 0 12744026 C C T T C C C C C C C C C C C C C C C C
11 chr11_12745109 0 12745109 T T T T T T T T T T T T T T C C T T T T
11 chr11_12745470 0 12745470 G G G G G G G G C C C C C C C C C C G G
11 chr11_12747618 0 12747618 G G G G G G G G G G G G G G G G G T G G
11 chr11_12754448 0 12754448 C C C C C C C C T T T T C C C C C C C C
11 chr11_12757635 0 12757635 T T T T T T T T G T G T T T T T T T T T
11 chr11_12759825 0 12759825 C C C C C C C C T T T T C C C C C C C C
11 chr11_12769107 0 12769107 T T T T T T T T C C C C T T T T T T T T
11 chr11_12774471 0 12774471 G G G G G G G G G G G G G G C C G G G G
11 chr11_12775650 0 12775650 T T T T T T T T C T T T T T T T T T T T
11 chr11_12775750 0 12775750 C G G G G G C G G G G G G G G G G G C C
11 chr11_12779514 0 12779514 T T T T T T T T T T T T C T T T T T T T
11 chr11_12779945 0 12779945 A G G G G G A G G G G G G G G G G G G G
11 chr11_12783378 0 12783378 A A A A A A A A A A A A A A A T A A A A
11 chr11_12784429 0 12784429 G G G G G G G G G G G G A A G G G G G G
11 chr11_12784883 0 12784883 G G G G G G G G G G G G C G G G G G G G
11 chr11_12787892 0 12787892 C T C C C C C T C C C C C C C C C C C C
11 chr11_12788382 0 12788382 C C C C C C C T C C C C C C C C C C C C
11 chr11_12789228 0 12789228 G G C C G G G G G G G G G G G G G G G G
11 chr11_12790102 0 12790102 A G G G G G A G G G G G G G G G G G A A
11 chr11_12791801 0 12791801 G G G G G G A G G G G G G G G G G G G G
11 chr11_12792152 0 12792152 T T T T T T T T T T T T T T C T T T T T
11 chr11_12794029 0 12794029 T T T T A T T T T T T T T T T T T T T T
11 chr11_12794402 0 12794402 C C A A A A C C A A A A A A A A A A C C
11 chr11_12795318 0 12795318 A G G G G G A G G G G G G G G G G G A A
11 chr11_12798564 0 12798564 A A A A A A A A A T A A A A A A A A A A
11 chr11_12803097 0 12803097 A A A A A A A A A A A G A A A A A A A A
11 chr11_12804305 0 12804305 T T T T T T T T T T T T C C T T T T T T
11 chr11_12808788 0 12808788 C C C C C T C C C C C C C C C C C C C C
11 chr11_12811020 0 12811020 C C A A A A C C A A A A A A A A A A C C
11 chr11_12812072 0 12812072 T T T T T T T T C T T T T T T T T T T T
11 chr11_12812568 0 12812568 A A A A A A A A A A A A A A A G A A A A
11 chr11_12812731 0 12812731 C C C C C C C C T T T T C C C C C C C C
11 chr11_12820041 0 12820041 A A A A A A A A C C C C A A A A A A A A
11 chr11_12823530 0 12823530 T T T T T T T T C C C C T T T T T T T T
11 chr11_12832305 0 12832305 C C C C C C C C A A A A C C C C C C C C
11 chr11_12839360 0 12839360 C C C C C C C C T T T T C C C C C C C C
11 chr11_12855769 0 12855769 C C C C C C A A C C C C C C C C C C C C
11 chr11_12856761 0 12856761 A A A C A A A A A A A A A A A A A A A A
11 chr11_12857079 0 12857079 C C C C C C C C C C C C T T T T C C C C
11 chr11_12858633 0 12858633 A A A A A A A A A G A A A A A A A A A A
11 chr11_12859178 0 12859178 G G A A G G G G G G G G G G G G G G G G
11 chr11_12860644 0 12860644 G G G G G G G G G G G G A A G G G G G G
11 chr11_12863367 0 12863367 C C T T C C C C C C C C C C C C C C C C
11 chr11_12863605 0 12863605 G G A A A A G G G G G G G G G G G G G G
11 chr11_12867112 0 12867112 G G G G G G G G G G G G G G G G A G G G
11 chr11_12868446 0 12868446 G G G G G G G G G G C C G G G G G G G G
11 chr11_12869090 0 12869090 A A A A A A A A A A A A A C A A A A A A
11 chr11_12870194 0 12870194 A A G G G G G G G G G G G G G G G G A A
11 chr11_12871206 0 12871206 G G G G G G G G G G T T G G G G G G G G
11 chr11_12872424 0 12872424 T T T T T T T T C C C C T T T T T T T T
11 chr11_12873594 0 12873594 T T T T T T T T T T T T T T T T C C T T
11 chr11_12878166 0 12878166 T T C C C C C C C C C C C C C C C C T T
11 chr11_12882876 0 12882876 C C C C C C C C C C C C T T T T T T C C
11 chr11_12885936 0 12885936 C C C C C C C C C C C C G G C C C C C C
11 chr11_12886096 0 12886096 G G A A G G G G A A A A G G G G G G G G
11 chr11_12887927 0 12887927 C C C C C C C C C C C C C T C C C C C C
11 chr11_12888028 0 12888028 C C C C C C C C C C C C C T C C C C C C
11 chr11_12889405 0 12889405 A A A A A A A A G G G G A A A A A A A A
11 chr11_12889820 0 12889820 C C C C C C C C T T T T C C C C C C C C
11 chr11_12890134 0 12890134 A A A G A A A A A A A A A A A A A A A A
11 chr11_12890556 0 12890556 A A A A A A A A A A A A A A A A C C A A
11 chr11_12893042 0 12893042 G G G G G G G G G G A G G G G G G G G G
11 chr11_12894994 0 12894994 T T C C C C T T C C C C T T T T T T T T
11 chr11_12895478 0 12895478 G G G G G G G G G G G G A G G G G G G G
11 chr11_12899584 0 12899584 T T T T T T T T T T T T T T C T T T T T
11 chr11_12900364 0 12900364 A A A A A A A A A A A A A A A G A A A A
11 chr11_12902197 0 12902197 C C C C C C C C C C C C C C C C T T C C
11 chr11_12904261 0 12904261 T T T T T T G T T T T T T T T T T T T T
11 chr11_12911489 0 12911489 T T T T T T T T C C C C T T T T T T T T
11 chr11_12921291 0 12921291 A A A A A A A A T T T T A A A A A A A A
11 chr11_12923692 0 12923692 C C C C C C C C C C C C C T C C C C C C
11 chr11_12924608 0 12924608 C C T T C C C C C C C C C C C C C C C C
11 chr11_12925884 0 12925884 C C C C C C C C C C C C G G C C C C C C
11 chr11_12930973 0 12930973 G G G G G G G G G G G G G G G G A A G G
11 chr11_12937733 0 12937733 C C C C C C C C C G C G C C C C C C C C
11 chr11_12938248 0 12938248 C C T T T T C C C C C C C C C C C C C C
11 chr11_12942411 0 12942411 C C A A A A C C C C C C C C C C C C C C
11 chr11_12945691 0 12945691 T T T T T T T T T T A T T T T T T T T T
11 chr11_12949524 0 12949524 C C C C C C C C C C C C C C T T C C C C
11 chr11_12952845 0 12952845 C C T T T T C C C C C C C C C C C C C C
11 chr11_12956446 0 12956446 G G G G G G G G G G G G A A G G G G G G
11 chr11_12961946 0 12961946 C C A A A A C C A A A A A A A A A A C C
11 chr11_12968621 0 12968621 G G G G G G G G G G G G G G G G A A G G
11 chr11_12969179 0 12969179 G G G G G G G G A A A A G G G G G G G G
11 chr11_12983476 0 12983476 C C T T C T C C C C C C T T T T T T C C
11 chr11_12987354 0 12987354 T T T T T T T T T T T T T T C T T T T T
11 chr11_12995988 0 12995988 G G G G G G G G A A A A G G G G G G G G
11 chr11_12996223 0 12996223 G G G G G G G G G G G G G G G G A A G G
11 chr11_12998220 0 12998220 G G A G G G G G G G G G G G G G G G G G
11 chr11_13000970 0 13000970 C C C C C C C C T T T T T T T T T T C C
11 chr11_13006565 0 13006565 T T C C C C T T T T T T T T T T T T T T
11 chr11_13007542 0 13007542 C C C C C C C C C C C C C C T T T T C C
11 chr11_13010585 0 13010585 C C C C C C C C C C C C C C C C G G C C
11 chr11_13023841 0 13023841 C C C C C C C C T T T T T T T T T T C C
11 chr11_13024199 0 13024199 C C C C C C C C C C C C C C C C G G C C
11 chr11_13025180 0 13025180 C C C C C T C T C C C C C C C C C C C C
11 chr11_13028285 0 13028285 C C C C C C A C C C C C C C C C C C C C
11 chr11_13035457 0 13035457 A A A A A A A A C C C C C C C C C C A A
11 chr11_13036935 0 13036935 A A A A A A A A A A A A A A A A C C A A
11 chr11_13042855 0 13042855 C C C C C G C C C C C C C C C C C C C C
11 chr11_13046023 0 13046023 A A C C C C C C C C C C C C C C C C C C
11 chr11_13049149 0 13049149 T T T T T T T T C C C C T T T T T T T T
11 chr11_13076703 0 13076703 A A A A A A A A A G G G A A A A A A A A
11 chr11_13096932 0 13096932 A A A A A A A A A A A A A A T T A A A A
11 chr11_13103059 0 13103059 T T T T T T T T T T T T T T T T A A T T
11 chr11_13103661 0 13103661 C C C C C C C C A A A A C C C C C C C C
11 chr11_13121132 0 13121132 G G G G G G G G G G G G G G A G G G G G
11 chr11_13125760 0 13125760 C C T T C C C C C C C C C C C C C C C C
11 chr11_13129016 0 13129016 G G G G G G G G A A A A G G G G G G G G
11 chr11_13144770 0 13144770 A A A A A A A A C C C C A A A A A A A A
11 chr11_13147002 0 13147002 T T T T T T T T T T T T T T T T C T T T
11 chr11_13154323 0 13154323 T T T T T T T T T T T T T T T T C C T T
11 chr11_13162868 0 13162868 G G G G G G G G G G G G A G G G G G G G
11 chr11_13168330 0 13168330 G G G G G G G G A A A A A A A A A A G G
11 chr11_13168406 0 13168406 A A C C C C A A A A A A C C C C C C A A
11 chr11_13195195 0 13195195 C C C C C C C C T T T T C C C C C C C C
11 chr11_13199325 0 13199325 A A A A A A A A A A A A A C A A A A A A
11 chr11_13204371 0 13204371 G G G G C C G G G G G G G G G G G G G G
11 chr11_13205063 0 13205063 G G G G G G G G G G G G G G C C G G G G
11 chr11_13216359 0 13216359 G G G G G G G G A A A A G G G G G G G G
11 chr11_13233279 0 13233279 T T T T T T T T T T T T C C T T T T T T
11 chr11_13234211 0 13234211 C C C C T T C C C C C C C C C C C C C C
11 chr11_13237977 0 13237977 T T T T T T T T T T T T T T T T C T T T
11 chr11_13258713 0 13258713 A G G G G G G G G G G G G G G G G G G G
11 chr11_13259790 0 13259790 A A C C C C A A A A A A A A A A A A A A
11 chr11_13261496 0 13261496 A A A A A A A A A A A A A A A A A C A A
11 chr11_13264211 0 13264211 G G G G G G G G A A A A G G G G G G G G
11 chr11_13266180 0 13266180 C C C C C C C C T T T T C C C C C C C C
11 chr11_13273845 0 13273845 C C T T C C C C C C C C C C C C C C C C
11 chr11_13274037 0 13274037 A A A A A A A A A A A A G G A A A A A A
11 chr11_13275301 0 13275301 C C C C C C C C C T C C C C C C C C C C
11 chr11_13285848 0 13285848 T T T T T T T T T T T T G T T T T T T T
11 chr11_13304526 0 13304526 C G C C C C C C C C C C C C C C C C C C
11 chr11_13322791 0 13322791 T T T T T T T T T T T T C T T T T T T T
11 chr11_13329220 0 13329220 T T T T T T T T T T T T C T T T T T T T
11 chr11_13336486 0 13336486 A A A A A A A A A A A A A A G G A A A A
11 chr11_13338181 0 13338181 C C C C C C C C T T T T C C C C C C C C
11 chr11_13339227 0 13339227 G G G G G G A A G G G G G G G G G G G G
11 chr11_13339920 0 13339920 A A A A A A A A A G A A A A A A A A A A
11 chr11_13342748 0 13342748 C C C C C T C C C C C C C C C C C C C C
11 chr11_13344585 0 13344585 C C A A A A C C C C C C C C C C C C C C
11 chr11_13366020 0 13366020 A A A A A A A A A A A A A A G G A A A A
11 chr11_13366976 0 13366976 T T T T G T T T T T T T T T T T T T T T
11 chr11_13372907 0 13372907 A A A A A A A A G G G G A A A A A A A A
11 chr11_13377877 0 13377877 T T T T T T T T C C C C T T T T T T T T
11 chr11_13390754 0 13390754 T T T T T T T T T T T T C T T T T T T T
11 chr11_13396161 0 13396161 C C C C C T C C C C C C C C C C C C C C
11 chr11_13409193 0 13409193 C C C C C C C C T T T T C C C C C C C C
11 chr11_13413309 0 13413309 A A A A A A A A A A A A A A A G A A A A
11 chr11_13416783 0 13416783 G G G G G G G G G G G G G G A G G G G G
11 chr11_13428649 0 13428649 T T T T T T T T T T T T T T C C T T T T
11 chr11_13429754 0 13429754 G G G G G G G G A A A A G G G G G G G G
11 chr11_13436495 0 13436495 G G G G G G A A G G G G G G G G G G G G
11 chr11_13438570 0 13438570 T T T T T T T T T T T T T T C C T T T T
11 chr11_13444345 0 13444345 G G G G G G G G G G G G G G G T G G G G
11 chr11_13452666 0 13452666 C C C C C C C C C C C C C T C C C C C C
11 chr11_13455200 0 13455200 G G G G G G G G A A A A G G G G G G G G
11 chr11_13455434 0 13455434 A A A A A G A A A A A A A A A A A A A A
11 chr11_13456035 0 13456035 C C C C C C C C C C C C C T C C C C C C
11 chr11_13456162 0 13456162 G G G G G G G G G G G G G G G G G T G G
11 chr11_13471108 0 13471108 A A A A A A A A G G G G A A A A A A A A
11 chr11_13475318 0 13475318 C C C C C C C C G G G G C C C C C C C C
11 chr11_13475403 0 13475403 A G G G G G G G G G G G G G G G G G G G
11 chr11_13475630 0 13475630 G G G G A G G G G G G G G G G G G G G G
11 chr11_13475750 0 13475750 A G G G G G G G G G G G G G G G G G G G
11 chr11_13483366 0 13483366 C C C C C C C C C C C C C T C C C T C C
11 chr11_13488158 0 13488158 T T T T T T T T T T T T C C C C C C T T
11 chr11_13490922 0 13490922 G G G G G G G G G G G G A G G G G G G G
11 chr11_13493603 0 13493603 G T G G G G T T G G G G G G G G G G G G
11 chr11_13500187 0 13500187 C C C C C C C C A A A A C C C C C C C C
11 chr11_13501969 0 13501969 G G G G C G G G G G G G G G G G G G G G
11 chr11_13510248 0 13510248 T T G T T T T T T T T T T T T T T T T T
11 chr11_13510981 0 13510981 A A A G A A A A A A A A A A A A A A A A
11 chr11_13515151 0 13515151 C C C T C C C C C C C C C C C C C C C C
11 chr11_13516148 0 13516148 C C C C C C C C C C C C C T C C C C C C
11 chr11_13521400 0 13521400 G G G G G G G G T T T T G G G G G G G G
11 chr11_13523965 0 13523965 C C C C C C C T C C C C C C C C C C T T
11 chr11_13524307 0 13524307 C C C C C G C C C C C C C C G G C C C C
11 chr11_13526282 0 13526282 G G G G G G G G G G G G C G G G G G G G
11 chr11_13526989 0 13526989 C C C C C T C C C C C C C C C C C C C C
11 chr11_13529496 0 13529496 T T T T T T T T T T C T T T T T T T T T
11 chr11_13531491 0 13531491 C G C C C C C C C C C C C C C C C C C C
11 chr11_13532516 0 13532516 C T C C C C T T C C C C C C C C C C C C
11 chr11_13533290 0 13533290 C C C C C C C C C C C C C C C T C C C C
11 chr11_13541037 0 13541037 C C G G G G C C G G G G G G G G G G C C
11 chr11_13542402 0 13542402 A A T T A A A A A A A A A A A A A A A A
11 chr11_13546061 0 13546061 C C C C C C C C T T T T C C C C C C C C
11 chr11_13547336 0 13547336 G G G G G G G G G G A G G G G G G G G G
11 chr11_13557484 0 13557484 G G G G G G G G A A A A G G G G G G G G
11 chr11_13560888 0 13560888 G G A G G G G G G G G G G G G G G G G G
11 chr11_13567372 0 13567372 G G A G G G G G G G G G G G G G G G G G
11 chr11_13570748 0 13570748 T T T T T T T T T T T T T T C C T T T T
11 chr11_13571602 0 13571602 A A A G A A A A A A A A A A A A A A A A
11 chr11_13573802 0 13573802 A A A A A A A A A A A A A A T T A A A A
11 chr11_13579841 0 13579841 G G G G G G G G C C C C G G G G G G G G
11 chr11_13580989 0 13580989 C C C C C C C C C C C C C C C G C C C C
11 chr11_13587078 0 13587078 G G G G G G G G A A A A G G G G G G G G
11 chr11_13591205 0 13591205 A A A A A A A A A G A A A A A A A A A A
11 chr11_13591865 0 13591865 G G A A A A G G A A A A A A A A A A G G
11 chr11_13595638 0 13595638 C C T T C C C C C C C C C C C C C C C C
11 chr11_13596061 0 13596061 G T T T T T T T T T T T T T T T T T T T
11 chr11_13601923 0 13601923 G G G G A G G G G G G G G G G G G G G G
11 chr11_13609303 0 13609303 G G G G G G G G A G A A G G G G G G G G
11 chr11_13613559 0 13613559 C C C C A C C C C C C C C C C C C C C C
11 chr11_13613735 0 13613735 G G A G G G G G G G G G G G G G G G G G
11 chr11_13618144 0 13618144 C C T T T T C C T T T T C C C C C C C C
11 chr11_13620592 0 13620592 C C C C C C C C C C C C C C C C C T C C
11 chr11_13621331 0 13621331 A A A A A A A A G G G G A A A A A A A A
11 chr11_13621570 0 13621570 C C C C T T C C C C C C C C C C C C C C
11 chr11_13627741 0 13627741 A A A A A A A A A A A A A G A A A A A A
11 chr11_13628009 0 13628009 C C C C C C C C C C C T C C C C C C C C
11 chr11_13630466 0 13630466 C T C C C C C C C C C C C C C C C C T T
11 chr11_13637894 0 13637894 G G G G G G G G A A A A G G G G A G G G
11 chr11_13645871 0 13645871 G G G G G G G G G G G G G G A G G G G G
11 chr11_13650551 0 13650551 T T T T T T T T C C C C T T T T T T T T
11 chr11_13652105 0 13652105 C C C C C C C C C C C C C C C C C T C C
11 chr11_13653537 0 13653537 C C C C C C C C C C C C C C C T C C C C
11 chr11_13654639 0 13654639 G G G G G G G G A A A A G G G G G G G G
11 chr11_13663294 0 13663294 A A A A A A C C A A A A A A A A A A A A
11 chr11_13666602 0 13666602 G G G G G G C G G G G G G G G G G G G G
11 chr11_13667139 0 13667139 A A A A A A A A A A A A A A A G A A A A
11 chr11_13676886 0 13676886 T T T T G T T T T T T T T T T T T T T T
11 chr11_13690038 0 13690038 C C C T C C C C C C C C C C C C C C C C
11 chr11_13692614 0 13692614 C C C C C T C C C C C C C C C C C C C C
11 chr11_13695685 0 13695685 G G G G G G G G G G G G A A A A A A G G
11 chr11_13698719 0 13698719 G G A A G G G G G G G G G G G G G G G G
11 chr11_13701598 0 13701598 C C C C C C C G C C C C C C C C C C C C
11 chr11_13705896 0 13705896 G G G G G G G G G G G G G G A A G G G G
11 chr11_13713834 0 13713834 C C C C C C C C C C C C C C C C G G C C
11 chr11_13714718 0 13714718 A A A A A A A A A A A A A A C C A A A A
11 chr11_13715484 0 13715484 G G G G G G G G A A A A G G G G G G G G
11 chr11_13721122 0 13721122 T T T T T T T T G G G G T T T T T T T T
11 chr11_13722045 0 13722045 C C C C C C C C C C C C C C C C T T C C
11 chr11_13730707 0 13730707 G G G G G G G G A A A A G G G G G G G G
11 chr11_13732912 0 13732912 G G G G G G A G G G G G G G G G G G G G
11 chr11_13736824 0 13736824 C C C C C C C C C C C C C C C C T T C C
11 chr11_13744574 0 13744574 C C T T T T T T T T T T T T T T T T T T
11 chr11_13746076 0 13746076 T T T T C C T T T T T T T T T T T T T T
11 chr11_13747455 0 13747455 G G G G G G G G G G G T G G G G G G G G
11 chr11_13748308 0 13748308 C C C C C C C C C C C C C C G G C C C C
11 chr11_13756592 0 13756592 A A A A A A A A G G G G A A A A A A A A
11 chr11_13759071 0 13759071 T T T T T T T T T T T T T T C C C C T T
11 chr11_13763514 0 13763514 A A A A A A A A A T A A A A A A A A A A
11 chr11_13766768 0 13766768 T T T T T T T T G G G G T T T T T T T T
11 chr11_13768659 0 13768659 T T T T T T T T C C C C T T T T T T T T
11 chr11_13772698 0 13772698 G G G G C G G G G G G G G G G G G G G G
11 chr11_13776060 0 13776060 G G G G G G G G G G G G C C G G G G G G
11 chr11_13776777 0 13776777 C C C C C C C C C C C C C C C T C C C C
11 chr11_13782577 0 13782577 C C C C C C C C A A A A C C C C C C C C
11 chr11_13785786 0 13785786 C C C C C C C C C C C C C C C T C C C C
11 chr11_13786221 0 13786221 T T T T T T C C T T T T T T T T T T C C
11 chr11_13787425 0 13787425 G G G G G G G G G G G G G G G G A A G G
11 chr11_13790127 0 13790127 G G G G A A G G G G G G G G G G G G G G
11 chr11_13793560 0 13793560 G G G G A A G G A A A A A A A A A A G G
11 chr11_13798111 0 13798111 T T T T T T T T C C C C T T T T T T T T
11 chr11_13799811 0 13799811 G G G G G G G G G G G G G G G G A A G G
11 chr11_13801526 0 13801526 G G A A A A G G G G G G G G G G G G G G
11 chr11_13803469 0 13803469 A A G G G G A A A A A A A A A A A A A A
11 chr11_13803901 0 13803901 G G G G G G G G T T T T G G G G G G G G
11 chr11_13804091 0 13804091 C C C C C C C C C C C C C C C C T T C C
11 chr11_13806435 0 13806435 A A G G G G A A A A A A A A A A A A A A
11 chr11_13806654 0 13806654 A A A A A A A A A G A A A A A A A A A A
11 chr11_13808028 0 13808028 C C C C C C C C C C C T C C C C C C C C
11 chr11_13809235 0 13809235 C C C C C C C C T T T T C C C C C C C C
11 chr11_13809278 0 13809278 T T T T T T T T C C C C T T T T T T T T
11 chr11_13814574 0 13814574 G G G G G G G G G G G G A G G G G G G G
11 chr11_13815184 0 13815184 G G G G G G G G G G G G A G G G G G G G
11 chr11_13815611 0 13815611 C C C C C C C C C C C C C T C C C C C C
11 chr11_13835204 0 13835204 G G G G G G G G G G G G A A G G G G G G
11 chr11_13840159 0 13840159 G G G G G G G G A A A A G G G G G G G G
11 chr11_13843906 0 13843906 C C C C C C C C C C C G C C C C C C C C
11 chr11_13847294 0 13847294 T T T T T T T T T T T T G G T T T T T T
11 chr11_13849064 0 13849064 C C C C C C C C C C C C C T C C C C C C
11 chr11_13856588 0 13856588 A A A A A A A A A A A A A A G G A A A A
11 chr11_13857118 0 13857118 C C C C C C C C C C C C C T C C C C C C
11 chr11_13857631 0 13857631 G G G G G G G G G G C G G G G G G G G G
11 chr11_13864487 0 13864487 T T T T T T T T C C C C T T T T T T T T
11 chr11_13871721 0 13871721 T T C C C C C T C C C C C C C C C C C C
11 chr11_13873497 0 13873497 G G G G A G G G G G G G G G G G G G G G
11 chr11_13875448 0 13875448 A A G G G G A G G G G G G G G G G G G G
11 chr11_13879252 0 13879252 G G G G G G G G G G G G G G G G A G G G
11 chr11_13887901 0 13887901 A A A A A A A A A A A A A A A A G G A A
11 chr11_13902736 0 13902736 G G G G G G G G A G G G G G G G G G G G
11 chr11_13903071 0 13903071 T T T T T T T T C C C C T T T T T T T T
11 chr11_13910483 0 13910483 A A C C A A A A A A A A A A A A A A A A
11 chr11_13915855 0 13915855 C C C C C T C C C C C C C C C C T T C C
11 chr11_13917366 0 13917366 C C C C C T C C C C C C C C C C C C C C
11 chr11_13920336 0 13920336 C T T T T T T T T T T T T T T T T T T T
11 chr11_13921013 0 13921013 C C C C C C C C C C C C C T C C C C C C
11 chr11_13923001 0 13923001 T T T T T T T T T T T T T T G G T T T T
11 chr11_13923425 0 13923425 C C C C C C C C C C C C C T C C C C C C
11 chr11_13924882 0 13924882 G G G G G G G G G G G G A G G G G G G G
11 chr11_13933589 0 13933589 A A A A A G A A A A A A A A A A A A A A
11 chr11_13939601 0 13939601 C C C C C C C C T T T T C C C C C C C C
11 chr11_13940402 0 13940402 C C C C C C C C T T T T C C C C C C C C
11 chr11_13943232 0 13943232 A A A A A A A A A A A A A A G G A A A A
11 chr11_13943364 0 13943364 G G G G G G G G G G G G G G A A G G G G
11 chr11_13944334 0 13944334 G G G G G G G G A A A A G G G G G G G G
11 chr11_13945450 0 13945450 C C C C C C C C T T T T C C C C C C C C
11 chr11_13945790 0 13945790 G G T T T T G G T T T T T T T T T T G G
11 chr11_13957965 0 13957965 T T T T T T T T T T T T A T T T T T T T
11 chr11_13963148 0 13963148 C C C C C C C C C C C T C C C C C C C C
11 chr11_13965574 0 13965574 C C T T C C C C C C C C C C C C C C C C
11 chr11_13965911 0 13965911 A A A A A A A A G G G G A A A A A A A A
11 chr11_13971608 0 13971608 C C C C C C C C C C C C C C C G C C C C
11 chr11_13972244 0 13972244 A A G G A A A A A A A A A A A A A A A A
11 chr11_13972768 0 13972768 T T T T T T T T C C C C T T T T T T T T
11 chr11_13972930 0 13972930 A A A A A A A A A A A A A G A G G G A A
11 chr11_13981054 0 13981054 G G G G G G G G A G G G G G G G G G G G
11 chr11_13988759 0 13988759 G G G G G G G G G G G G A G G G G G A A
11 chr11_13991628 0 13991628 A A A A A A A A G G G G G G G G G G A A
11 chr11_13995735 0 13995735 C C C C C C C T C C C C C C C C C C C C
11 chr11_13996577 0 13996577 A A A A A A A A A A A A A A A G A A A A
11 chr11_13998173 0 13998173 G G G G G G G G T T T T G G G G G G G G
11 chr11_14000787 0 14000787 A A A A A A A A G G G G A A A A A A A A
11 chr11_14002963 0 14002963 C C C C C C C C C C C C T T C C C C C C
11 chr11_14003207 0 14003207 C C C C C C C C G G G G C C C C C C C C
11 chr11_14008180 0 14008180 T T T T T T T T T T T T C T T T T T T T
11 chr11_14011857 0 14011857 C C T T C C C C C C C C C C C C C C C C
11 chr11_14016411 0 14016411 A A A A A A A A A A A A A A A G A A A A
11 chr11_14017398 0 14017398 G G G G A G G G G G G G G G G G G G G G
11 chr11_14019169 0 14019169 G G G G G G G G G G G G G G T T G G G G
11 chr11_14029045 0 14029045 G G G G G G A G G G G G G G G G G G G G
11 chr11_14032073 0 14032073 C C C C C C C C C C C C T T C C C C C C
11 chr11_14035181 0 14035181 G G G G G G G G A A A A G G G G G G G G
11 chr11_14036978 0 14036978 T T T T T T T T G G G G T T T T T T T T
11 chr11_14050014 0 14050014 T T T T T T T T C C C C T T T T T T T T
11 chr11_14060811 0 14060811 T T T T T T T T C T T T T T T T T T T T
11 chr11_14070082 0 14070082 G G C C C C G G C C C C C C C C C C C C
11 chr11_14072138 0 14072138 T T A A A A T T A A A A A A A A A A T T
11 chr11_14090390 0 14090390 C C C C C C C C T T T T C C C C C C C C
11 chr11_14093866 0 14093866 C C C C C C C C C C C C T T C C C C C C
11 chr11_14103237 0 14103237 G G G G G G G G G G G G A G G G A A G G
11 chr11_14103613 0 14103613 C C C C C T C C C C C C C C C C C C C C
11 chr11_14104277 0 14104277 G G G G G G G G G G A G G G G G G G G G
11 chr11_14114275 0 14114275 A A G G G G A A A A A A A A A A A A A A
11 chr11_14114959 0 14114959 C C T T C C C C C C C C C C C C C C C C
11 chr11_14124849 0 14124849 T T T T T T T T G T G G T T T T T T T T
11 chr11_14130206 0 14130206 G G G G G G G G A A A A G G G G G G G G
11 chr11_14134055 0 14134055 C C C C C C C C C C C C C C C C T T C C
11 chr11_14146996 0 14146996 T T C C C C T T T T T T T T T T T T T T
11 chr11_14149352 0 14149352 T T T T T T T T C C C C T T T T T T T T
11 chr11_14164328 0 14164328 T T T T T T T T C C C C C C C C C C T T
11 chr11_14165817 0 14165817 T T T T T T T T A A A A T T T T T T T T
11 chr11_14167383 0 14167383 A A G G G G A A G G G G G G G G G G A A
11 chr11_14184491 0 14184491 T T T T C T T T T T T T T T T T T T T T
11 chr11_14186323 0 14186323 G G G G G G G G G G G G G G A G G G G G
11 chr11_14195656 0 14195656 C C A A A C C C C C C C C C C C C C C C
11 chr11_14208118 0 14208118 G G A G G G G G G G G G G G G G G G G G
11 chr11_14209280 0 14209280 C C C C C C C T C C C C C C C C C C C C
11 chr11_14212245 0 14212245 A A G G G G A A G G G G G G G G G G A A
11 chr11_14227210 0 14227210 T T C C C C T T C C C C C C C C C C T T
11 chr11_14229123 0 14229123 C C C C C C C T C C C C C C C C C C C C
11 chr11_14229144 0 14229144 C C T T C T C C C C C C C C C C C C C C
11 chr11_14229646 0 14229646 G G G G G G G G G G G G C G G G G G G G
11 chr11_14232019 0 14232019 A A A A A A A A A A A A A G A A A A A A
11 chr11_14234952 0 14234952 T T T T T T T T T T T T C T T T T T T T
11 chr11_14246010 0 14246010 C C C C C C C C C C C C C C A A C C C C
11 chr11_14246041 0 14246041 T T C C C T T T T T T T T T T T T T T T
11 chr11_14247750 0 14247750 A A A A A A A G A A A A A A A A A A A A
11 chr11_14251924 0 14251924 C C C C C C C C C C C C C C C C G G C C
11 chr11_14252959 0 14252959 C C C C C C C C T T T T C C C C C C C C
11 chr11_14264303 0 14264303 G G G G G G G G G G G G G G A G G G G G
11 chr11_14264381 0 14264381 C C C C C C C C C C C C C C C C T T C C
11 chr11_14271302 0 14271302 C C C C C C C C C C C C C C C T C C C C
11 chr11_14282748 0 14282748 C C C C C C C C C C C C C C C G C C C C
11 chr11_14282932 0 14282932 C C C C C C C C G G G G C C C C C C C C
11 chr11_14291622 0 14291622 T T C C T T T T T T T T T T T T T T T T
11 chr11_14311756 0 14311756 C C C C C C C C C C C C C C T T C C C C
11 chr11_14320119 0 14320119 T T T T T T T T C C C C T T T T T T T T
11 chr11_14326694 0 14326694 G T T T T T T T T T T T T T T T T T T T
11 chr11_14330042 0 14330042 T T T T T T T T G G G G T T T T T T T T
11 chr11_14333697 0 14333697 C C C C C C C C T T T T C C C C C C C C
11 chr11_14344236 0 14344236 C C C C C C C C C C C C A C C C C C C C
11 chr11_14345299 0 14345299 G G G G G G G G G G C G G G G G G G G G
11 chr11_14347321 0 14347321 A A A A A A A A A A A A A A A A G G A A
11 chr11_14350683 0 14350683 G G G G G G G G G G G G G G G G A A G G
11 chr11_14358773 0 14358773 A A A A A A A A C C C C A A A A A A A A
11 chr11_14359102 0 14359102 G G A A A A G G A A A A A A A A A A G G
11 chr11_14360472 0 14360472 G G G G G G A A G G G G G G G G G G G G
11 chr11_14361101 0 14361101 C T C C C C C C C C C C C C C C C C T T
11 chr11_14378423 0 14378423 G G G G G G G G G G G G G G A A G G G G
11 chr11_14380779 0 14380779 G G G G G G G G A G G G G G G G G G G G
11 chr11_14390233 0 14390233 C C G G G G C C G G G G G G G G G G C C
11 chr11_14394344 0 14394344 G G A A A A G G G G G G G G G G G G G G
11 chr11_14397722 0 14397722 C C C C C C C T C C C C C C C C C C C C
11 chr11_14412356 0 14412356 A A A A A A A A G G G G A A A A A A A A
11 chr11_14412548 0 14412548 T T T T T T T T C C C C T T T T T T T T
11 chr11_14413748 0 14413748 T T T T T T T T T T T T T T T T A A T T
11 chr11_14418756 0 14418756 G G G G G G G G G G G G G G G G A G G G
11 chr11_14430389 0 14430389 T T T T T T T T C T C C T T T T T T T T
11 chr11_14430701 0 14430701 A A A A A A A A A G G G A A A A A A A A
11 chr11_14438767 0 14438767 C C C C C T C C C C C C C C C C C C C C
11 chr11_14439891 0 14439891 G G G G G G G G G G G G A G G G G G G G
11 chr11_14449117 0 14449117 G G A A A G G G G G G G G G G G G G G G
11 chr11_14449651 0 14449651 C C T T C T C C T T T T C C C C C C T T
11 chr11_14449655 0 14449655 G G G G G G G G C G G G G G G G G G G G
11 chr11_14451175 0 14451175 A A A A A A A A A T A A A A A A A A A A
11 chr11_14469095 0 14469095 A A A A A A A A A A A A A T A A A A A A
11 chr11_14475730 0 14475730 A A A A A A A A G G A G A A A A A A A A
11 chr11_14481560 0 14481560 G G G G G G G G G G G G G G A G G G G G
11 chr11_14481624 0 14481624 C C C C C C T T C C C C C C C C C C C C
11 chr11_14481678 0 14481678 G G G G G G G G G G G G G G T T G G G G
11 chr11_14483001 0 14483001 C C C C C C C C C T C T C C C C C C C C
11 chr11_14489588 0 14489588 G G G G G G G G G G G G G G A G G G G G
11 chr11_14494405 0 14494405 A A A A A T A A A A A A A A A A A A A A
11 chr11_14503499 0 14503499 A A A A A A A A G G G G A A A A A A A A
11 chr11_14511094 0 14511094 G G G G G G G G G G A G G G G G G G G G
11 chr11_14513187 0 14513187 C C C C C C C C T T T T C C C C C C C C
11 chr11_14515919 0 14515919 C C C C C C C C T T T T C C C C C C C C
11 chr11_14516153 0 14516153 T T T T G T T T T T T T T T T T T T T T
11 chr11_14519173 0 14519173 T T T T T T T T T T T T T T C T T T T T
11 chr11_14524947 0 14524947 T T C C C T T T T T T T T T T T T T T T
11 chr11_14543142 0 14543142 A A A A A A A A A A A A A A C C A A A A
11 chr11_14545760 0 14545760 C C C C C C C C C C C C C C T T C C C C
11 chr11_14546992 0 14546992 C C C C C C C T C C C C C C C C C C C C
11 chr11_14547493 0 14547493 G G G G G G G G G G G G A G G G G G G G
11 chr11_14556699 0 14556699 C C C C C C C C C C C C C C C G C C C C
11 chr11_14558884 0 14558884 G G G G G G G G G G A G G G G G G G G G
11 chr11_14560934 0 14560934 G G G G G G G G G G G G G T G G G G G G
11 chr11_14574421 0 14574421 G G G G A G G G G G G G G G G G G G G G
11 chr11_14575141 0 14575141 A A A A A A A A A G A A A A A A A A A A
11 chr11_14577983 0 14577983 C C T T T T C C T T T T C T T T C C C C
11 chr11_14581184 0 14581184 T T T T T T T T T T G T T T T T T T T T
11 chr11_14583244 0 14583244 G G G G G G G G G G G G G G G G C G G G
11 chr11_14585718 0 14585718 G G T T T T T T T T T T T T T T T T G G
11 chr11_14586304 0 14586304 C C C C C C C C T T T T C C C C C C C C
11 chr11_14599457 0 14599457 G G G G G G G G G G G G G G C G G G G G
11 chr11_14601184 0 14601184 G G G G G G G G G G G G G G A G G G G G
11 chr11_14603275 0 14603275 A A G G G G A A G G G G G G G G G G A A
11 chr11_14605355 0 14605355 C C C C C C C C C C C C C T C C C C C C
11 chr11_14616812 0 14616812 C C C C C C A C C C C C C C C C C C C C
11 chr11_14623538 0 14623538 G G G G G G G G G G G G G G G G C G G G
11 chr11_14628582 0 14628582 T T T T T T G T T T T T T T T T T T T T
11 chr11_14633790 0 14633790 C C C C C C C C C C C T C C C C C C C C
11 chr11_14633931 0 14633931 G G G G G G G G G G G G G G A G G G G G
11 chr11_14670733 0 14670733 G G G G G G G G G G C G G G G G G G G G
11 chr11_14671757 0 14671757 A A A A A A A T A A A A A A A A A A A A
11 chr11_14677325 0 14677325 C G C C C C C C C C C C C C C C C C C C
11 chr11_14686621 0 14686621 A A A A A G A A A A A A A A A A A A A A
11 chr11_14702630 0 14702630 G G G G A G G G G G G G G G G G G G G G
11 chr11_14711529 0 14711529 T T T T C T T T T T T T T T T T T T T T
11 chr11_14719165 0 14719165 G G G G G G G G A A A A G G G G G G G G
11 chr11_14719189 0 14719189 G G G G G G G G A A A A G G G G G G G G
11 chr11_14729557 0 14729557 C C C C C C C C A A A A C C C C C C C C
11 chr11_14735778 0 14735778 C C C C C C C C C C C C C C A C C C C C
11 chr11_14738340 0 14738340 A A A A A A A A G G G G A A A A A A A A
11 chr11_14746397 0 14746397 T T T T T T T T T T T T T T T T G G T T
11 chr11_14752819 0 14752819 G G G G G G G G G G G G G G G G A G G G
11 chr11_14753510 0 14753510 C C C C C C C C T T T T C C C C C C C C
11 chr11_14755251 0 14755251 C C C C C C C C C C C C C T C C C C C C
11 chr11_14767777 0 14767777 A A A A A A A A A A G G A A A A A A A A
11 chr11_14769905 0 14769905 A A G G G G G G G G G G G G G G G G G G
11 chr11_14775892 0 14775892 A A A A A A A A G G G G G G G G G G A A
11 chr11_14783378 0 14783378 C C C C C C T T C C C C C C C C C C C C
11 chr11_14784025 0 14784025 C C C C C C C C C C C C T T C C C C C C
11 chr11_14791481 0 14791481 C C T T C C C C C T C C C C C C C C C C
11 chr11_14792739 0 14792739 C C C C C C C C C C C C C C C C C G C C
11 chr11_14798788 0 14798788 A A A A A G A A A A A A A A A A A A A A
11 chr11_14808388 0 14808388 A G A A A A A A A A A A A A A A A A A A
11 chr11_14809580 0 14809580 T T T T T T T T C T T T T T T T T T T T
11 chr11_14817275 0 14817275 G G G G G G G G G G G G G G G G A A G G
11 chr11_14818327 0 14818327 A A A A A A A A A A A A A A C C A A A A
11 chr11_14821791 0 14821791 A A A A A A A A A A A A G G A A G G A A
11 chr11_14821888 0 14821888 T T T T T T T T G G G G T T T T T T T T
11 chr11_14822574 0 14822574 A A A A A A A A A A A A T T A A A A A A
11 chr11_14831654 0 14831654 C C C C C C C C T T T T C C C C C C C C
11 chr11_14832449 0 14832449 A A A A A A A A C C C C A A A A A A A A
11 chr11_14837333 0 14837333 C C C C C C C C A A A A C C C C C C C C
11 chr11_14839173 0 14839173 T T T T T T T T C C C C T T T T T T T T
11 chr11_14843061 0 14843061 G G G G G G G G A A A A G G G G G G G G
11 chr11_14849263 0 14849263 C C C C C C C C C C C C T T C C C C C C
11 chr11_14866737 0 14866737 A A A A A A A A A A A T A A A A A A A A
11 chr11_14870462 0 14870462 A A A A A G A A A A A A A A A A A A A A
11 chr11_14877834 0 14877834 G G G G G T G G G G G G G G G G G G G G
11 chr11_14905091 0 14905091 C C C C C C C C C C C C C G C C C C C C
11 chr11_14915272 0 14915272 C C C C C C C C C C G G C C C C C C C C
11 chr11_14919632 0 14919632 A A A A A A A A A A A A A A A A C C A A
11 chr11_14920146 0 14920146 T T T T C T T T T T T T T T T T T T T T
11 chr11_14920346 0 14920346 C C C C C C C C C C C C C C C C G G C C
11 chr11_14921057 0 14921057 G G G G G G G G G G G G C G G G G G G G
11 chr11_14922131 0 14922131 G G A A A A G G G G G G G G G G G G G G
11 chr11_14923484 0 14923484 C C C C C C C C T T T T C C C C C C C C
11 chr11_14924818 0 14924818 A A A A A T A A A A A A A A A A A A A A
11 chr11_14929480 0 14929480 T T T T T T T T T T T T T T T T C C T T
11 chr11_14935960 0 14935960 C C C C C C C C A A A A A A A A A A C C
11 chr11_14941384 0 14941384 A A A A A C A A A A A A A A A A A A A A
11 chr11_14950431 0 14950431 G G A G G G G G G G G G G G G G G G G G
11 chr11_14962147 0 14962147 T T T T T T T T C C C C T T T T T T T T
11 chr11_14972611 0 14972611 T T C T T T T T T T T T T T T T T T T T
11 chr11_14972614 0 14972614 T T C C C C T T C C C C C C C C C C T T
11 chr11_14981488 0 14981488 G G G G G G G G A A A A G G G G G G G G
11 chr11_14982277 0 14982277 A A A A A A A A A A A A A A A A G G A A
11 chr11_14982755 0 14982755 T T T T T T T T T T T T T T T T C C T T
11 chr11_14984129 0 14984129 C C G G G G C C C C C C C C C C C C C C
11 chr11_14988766 0 14988766 C C C C C C C C T T T T C C C C C C C C
11 chr11_14997794 0 14997794 A A A A A A A A A A A A C C A A A A A A
11 chr11_14997963 0 14997963 G G G G G G G G A G A A G G G G G G G G
11 chr11_15009501 0 15009501 A A A A A A A A A A A A A A A A G G A A
11 chr11_15017978 0 15017978 T T T T T T T T T T T T G T T T T T T T
11 chr11_15032666 0 15032666 T T C C C T T T T T T T T T T T T T T T
11 chr11_15034367 0 15034367 G G G G G G G G A G A A G G G G G G G G
11 chr11_15035488 0 15035488 G G G G G G G G C C C C G G G G G G G G
11 chr11_15045107 0 15045107 C C C T C C C C C C C C C C C C C C C C
11 chr11_15046755 0 15046755 A A A A A A A A A A A A A A C C A A A A
11 chr11_15058799 0 15058799 G G G G A G G G G G G G G G G G G G G G
11 chr11_15059532 0 15059532 C C C C C C C C C C C C C C T T C C C C
11 chr11_15060812 0 15060812 C C C C C C C C T T T T C C C C C C C C
11 chr11_15080468 0 15080468 G G G G G G G G G G G G A G G G G G G G
11 chr11_15083289 0 15083289 C G C C C C G G C C C C C C C C C C C C
11 chr11_15086703 0 15086703 A A C C A C A A A A A A A A A A A A A A
11 chr11_15092197 0 15092197 C C C C C C C C G G G G C C C C C C C C
11 chr11_15105291 0 15105291 T T T T T T T T T T T T C T T T T T T T
11 chr11_15105649 0 15105649 G G G G G G G G G T G G G G G G G G G G
11 chr11_15116772 0 15116772 G G G G G G G G G G G G G T G G G G G G
11 chr11_15119391 0 15119391 C C T T C C C C C C C C C C C C C C C C
11 chr11_15123380 0 15123380 G G G G G G G G G G G G G G G G A A G G
11 chr11_15124347 0 15124347 C C C C C C C C C C C C C C C C A A C C
11 chr11_15129108 0 15129108 C C C C C C C C C C C C C C C T C C C C
11 chr11_15130748 0 15130748 T T T T T T T T T T G T T T T T T T T T
11 chr11_15134271 0 15134271 C C C C C C C C T T T T C C C C C C C C
11 chr11_15138959 0 15138959 G G G G G G G G G G G G G G G G A A G G
11 chr11_15144469 0 15144469 C C C C C C C C C C C C C T C C C C C C
11 chr11_15145461 0 15145461 T T C C C C T T C C C C C C C C C C T T
11 chr11_15150488 0 15150488 T T T T T T T T T T T T G G G G G G T T
11 chr11_15152206 0 15152206 C C C C C C A A C C C C C C C C C C C C
11 chr11_15152362 0 15152362 C C C C C C C C T T T T C C C C C C C C
11 chr11_15159360 0 15159360 G G A A A A G G A A A A A A A A A A G G
11 chr11_15160449 0 15160449 G G G G G G G G G G G G A G G G G G G G
11 chr11_15162696 0 15162696 A A C C C C A A A A A A A A A A A A A A
11 chr11_15165316 0 15165316 C C C C C C C C A A A A A A A A A A C C
11 chr11_15167499 0 15167499 T T T T T T T T G G G G T T T T T T T T
11 chr11_15186493 0 15186493 T T T T T T T T T T T T T T T T G G T T
11 chr11_15194188 0 15194188 G G G G G G G G G G G G G G G G A G G G
11 chr11_15199297 0 15199297 C C C C C C C C C C C C T T C C C C C C
11 chr11_15200340 0 15200340 T T T T T T T T C C C C T T T T T T T T
11 chr11_15200617 0 15200617 G G G G G G G G G G G G G G G G A G G G
11 chr11_15202387 0 15202387 T T T T T T T T T T C T T T T T T T T T
11 chr11_15205869 0 15205869 C C T T T T C C T T T T T T T T T T C C
11 chr11_15206905 0 15206905 G G G G G G G G G G G G C G G G G G G G
11 chr11_15209252 0 15209252 G G G G G G G G G G G G G G G G A A G G
11 chr11_15210818 0 15210818 G G G G G G G G G G G G G G G G A A G G
11 chr11_15224464 0 15224464 A A G G G G A A G G G G G G G G G G A A
11 chr11_15231339 0 15231339 C C T T C C C C C C C C C C C C C C C C
11 chr11_15234460 0 15234460 C C C C C C C C C T C C C C C C C C C C
11 chr11_15235834 0 15235834 G G G G G G G G A A A A G G G G G G G G
11 chr11_15242946 0 15242946 A A A A A A A A G G G G A A A A A A A A
11 chr11_15256611 0 15256611 A A A G A A A A A A A A A A A A A A A A
11 chr11_15260987 0 15260987 G G G G G G G G T T T T G G G G G G G G
11 chr11_15262146 0 15262146 C C C C C C C C T T T T C C C C C C C C
11 chr11_15264953 0 15264953 G G G G C C G G G G G G G G G G G G G G
11 chr11_15276788 0 15276788 C T C C C C T T C C C C C C C C C C C C
11 chr11_15281583 0 15281583 G G A A A A G G A A A A A A A A A A G G
11 chr11_15283175 0 15283175 C C C C C C C C G G G G C C C C C C C C
11 chr11_15285185 0 15285185 C T C C C C C C C C C C C C C C C C C C
11 chr11_15288986 0 15288986 A A A A A A A A G G G G A A A A A A A A
11 chr11_15297809 0 15297809 C C C C C C C C C C C C C T C C C C C C
11 chr11_15300931 0 15300931 G G G G G G G G G G G G A G G G G G G G
11 chr11_15308020 0 15308020 G G G G G G G G G G G G G G G G A A G G
11 chr11_15330135 0 15330135 C C C C C C C C C C C C T T C C C C C C
11 chr11_15332111 0 15332111 C C C C C C C C A C C C C C C C C C C C
11 chr11_15362713 0 15362713 G G G T T T G G G G G G G G G G G G G G
11 chr11_15365038 0 15365038 C C C C C C C C G G G G C C C C C C C C
11 chr11_15368844 0 15368844 G G A G G G G G G G G G G G G G G G G G
11 chr11_15368999 0 15368999 A A A T A A A A A A A A A A A A A A A A
11 chr11_15377288 0 15377288 C C C T C C C C C C C C C C C C C C C C
11 chr11_15385954 0 15385954 A A A A A A A A A A A A A G A A A A A A
11 chr11_15387232 0 15387232 C C C C C C C C C C C C C C C T C C C C
11 chr11_15387600 0 15387600 A A G G G G A A G G G G G G G G G G A A
11 chr11_15392217 0 15392217 C C C C C C C C A A A A C C C C C C C C
11 chr11_15399056 0 15399056 A A A A A A A A A C A A A A A A A A A A
11 chr11_15400406 0 15400406 G G G G G G G G A A A A G G G G G G G G
11 chr11_15407030 0 15407030 C C C C C C C C T T T T C C C C C C C C
11 chr11_15412370 0 15412370 C C C C C C C C C C C C C C C T C C T T
11 chr11_15414789 0 15414789 G G G G G G G G G G G G A G G G G G G G
11 chr11_15416283 0 15416283 G G G G G G G G G G G G A G G G G G G G
11 chr11_15416577 0 15416577 C C C C C C C C T T T T C C C C C C C C
11 chr11_15417646 0 15417646 T T T T T T T T C C C C T T T T T T T T
11 chr11_15425979 0 15425979 A C A A A A A A A A A A A A A A A A C C
11 chr11_15426879 0 15426879 A A A A A A A A A G A G A A A A A A A A
11 chr11_15430541 0 15430541 G G G G G G G G G T G T G G G G G G G G
11 chr11_15431494 0 15431494 C T C C C C C C C C C C C C C C C C C C
11 chr11_15437410 0 15437410 A A A A A A A A A A A A A A A A T T A A
11 chr11_15458759 0 15458759 A A A G A A A A A A A A A A A A A A A A
11 chr11_15471815 0 15471815 C C C C C C C C C T C C C C C C C C C C
11 chr11_15472894 0 15472894 T T C C C C T T T T T T T T T T T T T T
11 chr11_15474700 0 15474700 C C C C C C C C C C C C C T C C C C C C
11 chr11_15479122 0 15479122 T T T T T T T T C C C C T T T T T T T T
11 chr11_15491178 0 15491178 A A G G G G G G G G G G G G G G G G G G
11 chr11_15503751 0 15503751 C C C C C C C C T T T T C C C C C C C C
11 chr11_15508949 0 15508949 G G G G G G G G G G A A G G G G G G G G
11 chr11_15517869 0 15517869 C C C C C C C C T T T T C C C C C C T T
11 chr11_15518771 0 15518771 G G G G G G G G A G G G G G G G G G G G
11 chr11_15524928 0 15524928 C C C C C C C C T T T T C C C C C C C C
11 chr11_15538275 0 15538275 T T T T T T T T T T T T C C T T T T T T
11 chr11_15538708 0 15538708 G G A A G G G G G G G G G G G G G G G G
11 chr11_15539596 0 15539596 C C C C C C C C C G C C C C C C C C C C
11 chr11_15543188 0 15543188 A A A A A A A A A A A A A A A A G G A A
11 chr11_15546070 0 15546070 G G G G G G G G G G G G G G G G A A G G
11 chr11_15551542 0 15551542 C C C C C C C C C C C C C C T T C C C C
11 chr11_15551622 0 15551622 T T T T T T T T G T T T T T T T T T T T
11 chr11_15561935 0 15561935 A A A A A A A A T T T T A A A A A A A A
11 chr11_15566331 0 15566331 G G G G G G G G G G G G T T G G G G G G
11 chr11_15572244 0 15572244 C C C C C C C C T T T T C C C C C C C C
11 chr11_15574208 0 15574208 A C C C C C C C C C C C C C C C C C C C
11 chr11_15591319 0 15591319 A A A A A A A A A A A A A A A A C C A A
11 chr11_15605912 0 15605912 T T T T T T T T C T T T T T T T T T T T
11 chr11_15617675 0 15617675 G G G G G G G G G G G G G T G G G G G G
11 chr11_15619005 0 15619005 G G G G G G G G G G G G A G G G G G G G
11 chr11_15622390 0 15622390 A G G G G G G G G G G G G G G G G G A A
11 chr11_15630843 0 15630843 A A A A G G A A A A A A A A A A A A A A
11 chr11_15636768 0 15636768 G G A A G G G G G G G G G G G G G G G G
11 chr11_15648048 0 15648048 G G A A G G G G G G G G G G G G G G G G
11 chr11_15653825 0 15653825 G G G G G G G G C G G G G G G G G G G G
11 chr11_15656100 0 15656100 C C C C T T C C C C C C C C C C C C C C
11 chr11_15670415 0 15670415 C T C C C C C T C C C C C C C C C C C C
11 chr11_15670438 0 15670438 T T T T T T A T T T T T T T T T T T T T
11 chr11_15670928 0 15670928 G G G G G G G G A A A A G G G G G G G G
11 chr11_15671509 0 15671509 C C T T T T C C C C C C C C C C C C C C
11 chr11_15672051 0 15672051 C C C C C C C C C C C C C C C C T T C C
11 chr11_15677821 0 15677821 A C C C C C C C C C C C C C C C C C C C
11 chr11_15684567 0 15684567 T T T T T T T T T T T T C C T T T T T T
11 chr11_15685731 0 15685731 G G G G G G A G G G G G G G G G G G G G
11 chr11_15686554 0 15686554 C C C C C C C C G G G G C C C C C C C C
11 chr11_15689267 0 15689267 C C C C C C C C C C C C C C C C C T C C
11 chr11_15694223 0 15694223 A A A A A A A A A G A A A A A A A A A A
11 chr11_15694448 0 15694448 T T T T T T T T T T T T C T T T T T T T
11 chr11_15696229 0 15696229 A A A A A A A A A A A A A C A A A A A A
11 chr11_15702090 0 15702090 C C C C G G C C C C C C C C C C C C C C
11 chr11_15717925 0 15717925 G G G G G G G G G G G G A G G G G G G G
11 chr11_15718767 0 15718767 C C G G G G C C G G G G G G G G G G C C
11 chr11_15734502 0 15734502 A A A A A A A A G G G G A A A A A A A A
11 chr11_15742328 0 15742328 C C C C C C C C A A A A C C C C C C C C
11 chr11_15752459 0 15752459 G G G G G G G G C C C C G G G G G G G G
11 chr11_15763615 0 15763615 C C C C C C C C T T C C C C C C C C C C
11 chr11_15770357 0 15770357 G G G G G G G G G G G G G G A A G G G G
11 chr11_15771206 0 15771206 A A A A A A A A A A A A A A T T A A A A
11 chr11_15771561 0 15771561 A A A A A A A A A A A G A A A A A A A A
11 chr11_15777328 0 15777328 G G G G G G G G G G A G G G G G G G G G
11 chr11_15787266 0 15787266 A A A A A A A A G G G G A A A A A A A A
11 chr11_15793916 0 15793916 G G G G G G G G A A A A G G G G G G G G
11 chr11_15794457 0 15794457 G G G G G G G G G G G T G G G G G G G G
11 chr11_15795396 0 15795396 G G G G G G G G C C C C G G G G G G G G
11 chr11_15795734 0 15795734 G G G G G G G G G G G G G G G G A A G G
11 chr11_15800510 0 15800510 A A A A A A A A A A A A A G A A A A A A
11 chr11_15802086 0 15802086 C C C C C C C C T T T T C C C C C C C C
11 chr11_15806461 0 15806461 C C C C C C C C C C C C C C T T C C C C
11 chr11_15806765 0 15806765 C C C C C C C T C C C C C C C C C C C C
11 chr11_15810254 0 15810254 T T T T T T T T C C C C T T T T T T T T
11 chr11_15810635 0 15810635 A G G G G G G G G G G G G G G G G G A A
11 chr11_15812007 0 15812007 G G G G G G G G G G G G G G T T G G G G
11 chr11_15813095 0 15813095 G G G G G G G G A A A A G G G G G G G G
11 chr11_15813762 0 15813762 C C C C C C C C C C C C C C C C C T C C
11 chr11_15814430 0 15814430 C C C C C C C C T T T T C C C C C C C C
11 chr11_15814521 0 15814521 C C T T T T C C C C C C C C C C C C C C
11 chr11_15817436 0 15817436 G G G G G G G G G G G G G G G G C C G G
11 chr11_15820162 0 15820162 C C C C C C C C C C C C C T C C C C C C
11 chr11_15820537 0 15820537 C C C C T T C C C C C C C C C C C C C C
11 chr11_15821499 0 15821499 G G G G G G G G G G G G C C G G G G G G
11 chr11_15828331 0 15828331 C C C C C C C C C C C C C C C C T T C C
11 chr11_15829166 0 15829166 T T T T T T T T A A A A T T T T T T T T
11 chr11_15830243 0 15830243 G G G G G G G G G G G G G G A G G G G G
11 chr11_15836494 0 15836494 G G G G G G G G G G G G G T G G G G G G
11 chr11_15840568 0 15840568 C C C T C C C C C C C C C C C C C C C C
11 chr11_15843180 0 15843180 G G G G G G G G A A A A G G G G G G G G
11 chr11_15851448 0 15851448 A A A A A A A A C C C C A A A A A A A A
11 chr11_15852146 0 15852146 G G G G G G G G C G G G G G G G G G G G
11 chr11_15852794 0 15852794 C C C C C C C C C C C C C C T T C C C C
11 chr11_15853857 0 15853857 T T T T T T T T T T T T A A T T T T T T
11 chr11_15854923 0 15854923 T T T T T T T T T T C T T T T T T T T T
11 chr11_15855726 0 15855726 C C C C C C C C G G G G C C C C C C C C
11 chr11_15866930 0 15866930 G G G G G G G G G G G T G G G G G G G G
11 chr11_15873668 0 15873668 G G G G G G G G G G G G A A A A G G G G
11 chr11_15876323 0 15876323 G G G G G G G G G G G G G G C G G G G G
11 chr11_15882794 0 15882794 G G G G G G G G A A A A G G G G G G G G
11 chr11_15884311 0 15884311 A A A A A A A A A A A A A A A C A A A A
11 chr11_15885809 0 15885809 G G A A G G G G G G G G G G G G G G G G
11 chr11_15887904 0 15887904 G G G G G G G G T T T T G G G G G G G G
11 chr11_15889869 0 15889869 A A A A A A A A T T T T T T T T T T A A
11 chr11_15892451 0 15892451 G G G G G G G G G G G G G G G G A A G G
11 chr11_15899460 0 15899460 G G G G A A G G G G G G G G G G G G G G
11 chr11_15901435 0 15901435 C C C C C C C C C C C T C C C C C C C C
11 chr11_15916683 0 15916683 T T T T T T T T T T T T T T G G T T T T
11 chr11_15918717 0 15918717 T T T T T T T T C C C C T T T T T T T T
11 chr11_15924871 0 15924871 C G G G G G G G G G G G G G G G G G G G
11 chr11_15926456 0 15926456 G G G G G G G G G G G G G G G G T T G G
11 chr11_15930441 0 15930441 A A A A A A A A A A A A A G A A A A A A
11 chr11_15939888 0 15939888 G G G G G G G G A A A A G G G G G G G G
11 chr11_15941653 0 15941653 A A G G G G G G G G G G G G G G G G A A
11 chr11_15953921 0 15953921 A A A A A A A A A G A A A A A A A A A A
11 chr11_15954178 0 15954178 T T T T T T T T C T T T T T T T T T T T
11 chr11_15960952 0 15960952 C C C C C C C C C C C C C C T T C C C C
11 chr11_15968654 0 15968654 C C C C C C C C C T C C C C C C C C C C
11 chr11_15972323 0 15972323 T T T T T T T T T T C T T T T T T T T T
11 chr11_15978441 0 15978441 C C C C G G C C C C C C C C C C C C C C
11 chr11_15986793 0 15986793 G G C C C C G G G G G G G G G G G G G G
11 chr11_15989748 0 15989748 C C C C C C C C C C C C C C T T C C C C
11 chr11_16003529 0 16003529 C C T T C C C C C C C C C C C C C C C C
11 chr11_16006141 0 16006141 A A G G G G A G G G G G G G G G G G A A
11 chr11_16006782 0 16006782 C C C C C C C C C C C C C C C C C G C C
11 chr11_16012982 0 16012982 T T T T T T T T C C C C T T T T T T T T
11 chr11_16016767 0 16016767 G G G G G G G G G G G G C G G G G G G G
11 chr11_16038233 0 16038233 A A A A A A A A A A A A A A A A G G A A
11 chr11_16046843 0 16046843 A A A A C C A A A A A A A A A A A A A A
11 chr11_16049405 0 16049405 G G G G G G G G A A A A G G G G G G G G
11 chr11_16056751 0 16056751 T T T T C C T T T T T T T T T T T T T T
11 chr11_16058405 0 16058405 G G G G G G G G G G G G G G G G C C G G
11 chr11_16066552 0 16066552 G G G G G G G G C C C C G G G G G G G G
11 chr11_16071470 0 16071470 G G G G G G G G G G G G C C G G G G G G
11 chr11_16072164 0 16072164 C C C T C C C C C C C C C C C C C C C C
11 chr11_16083578 0 16083578 C C C C T T C C C C C C C C C C C C C C
11 chr11_16103292 0 16103292 T T C C C C T T C C C C C C C C C C T T
11 chr11_16106489 0 16106489 G G G G G G A G G G G G G G G G G G G G
11 chr11_16117838 0 16117838 C C C C C C C C C C C C G G C C C C C C
11 chr11_16137713 0 16137713 C C C C C C C C G G G G G G G G G G C C
11 chr11_16138080 0 16138080 G G G G G G G G A A A A G G G G G G G G
11 chr11_16139890 0 16139890 G G G G G G G G G G G G A G G G G G G G
11 chr11_16152770 0 16152770 T T T T T T T T T T T T T T C C T T T T
11 chr11_16155919 0 16155919 G G G G G G G G G G G G G G G G A A G G
11 chr11_16175923 0 16175923 T T T T T T T T C C C C T T T T T T T T
11 chr11_16176611 0 16176611 T T T T T T T T T T T T T T C C T T T T
11 chr11_16177774 0 16177774 T T C C T T T T T T T T T T T T T T T T
11 chr11_16178346 0 16178346 G T T T T T T T T T T T T T T T T T T T
11 chr11_16189058 0 16189058 T T G G T T T T T T T T T T T T T T T T
11 chr11_16194084 0 16194084 C C C C C C C C A A A A C C C C C C C C
11 chr11_16201085 0 16201085 C C C C C C C C C C C C C C T T C C C C
11 chr11_16224929 0 16224929 T T C T T T T T T T T T T T T T T T T T
11 chr11_16256009 0 16256009 T T C C C C T T T T T T T T T T T T T T
11 chr11_16264351 0 16264351 T T T T T T T T T T C T T T T T T T T T
11 chr11_16273747 0 16273747 C T C C C C C T C C C C C C T T C C C C
11 chr11_16279274 0 16279274 C C T T T T T T T T T T T T T T T T T T
11 chr11_16295091 0 16295091 G G G G A A G G G G G G G G G G G G G G
11 chr11_16315185 0 16315185 C C C C C C C C C C C C C C T T C C C C
11 chr11_16316280 0 16316280 G G G G G G A G G G G G G G G G G G G G
11 chr11_16324257 0 16324257 C C C C C C C C T T T T C C C C C C C C
11 chr11_16340332 0 16340332 T T T T T T T T C C C C T T T T T T T T
11 chr11_16351739 0 16351739 G G G G G G G G G G G G G G G G A A G G
11 chr11_16355866 0 16355866 G T G G G G G G G G G G G G G G G G G G
11 chr11_16364250 0 16364250 T T T T T T T T T T C T T T T T T T T T
11 chr11_16366722 0 16366722 G G G G G G G G G G G G G G G G A A A A
11 chr11_16367277 0 16367277 A A A A A A A A G G G G A A A A A A A A
11 chr11_16371746 0 16371746 A A A A A A A A A A A A A A G G G G A A
11 chr11_16372561 0 16372561 C C C C C C C C T T T T C C C C C C C C
11 chr11_16374215 0 16374215 A A A A A A A A A A A A A A C C A A A A
11 chr11_16382248 0 16382248 G G G G G G G G C C C C G G G G G G G G
11 chr11_16382327 0 16382327 C C C C C C C C T T T T C C C C C C T T
11 chr11_16393233 0 16393233 A A A A A A A A A A A A A A G G A A A A
11 chr11_16393912 0 16393912 C C C C C C A C C C C C C C C C C C C C
11 chr11_16396994 0 16396994 G G G G G G G G G G G G A G G G G G G G
11 chr11_16405926 0 16405926 A A A A A A A A A A A A A T A A A A A A
11 chr11_16408754 0 16408754 T T T T T T T T T T T T G T T T T T T T
11 chr11_16410383 0 16410383 C C C C C C C C A A A A C C C C C C C C
11 chr11_16411272 0 16411272 A A A A A A A A C C C C A A A A A A A A
11 chr11_16412108 0 16412108 A A A A C C A A A A A A A A A A A A A A
11 chr11_16412962 0 16412962 G G G G G G G G G G G G A G G G G G G G
11 chr11_16414747 0 16414747 A A A A G G A A G G G G A A A A A A A A
11 chr11_16417679 0 16417679 G G G G G G G G G G G G G G A A G G G G
11 chr11_16436064 0 16436064 C C C C C C C C C T C C C C C C C C C C
11 chr11_16436249 0 16436249 A A G G G G A G G G G G G G G G G G A A
11 chr11_16437703 0 16437703 A A A A A A A A A A A A A G A A A A A A
11 chr11_16446621 0 16446621 C C C C C C C C C C C C C C T T C C C C
11 chr11_16447626 0 16447626 A A G G G G G G G G G G G G G G G G G G
11 chr11_16449035 0 16449035 G G G G G G G G T T T T G G G G G G G G
11 chr11_16451149 0 16451149 T T T T T T T T T T G T T T T T T T T T
11 chr11_16457869 0 16457869 T T T T T T T T A A A A T T T T T T T T
11 chr11_16461166 0 16461166 A A A A A A A A G G G G A A A A A A A A
11 chr11_16461519 0 16461519 C C C C C C C C T T T T C C C C C C C C
11 chr11_16461890 0 16461890 G G G G G G G G A A A A G G G G G G G G
11 chr11_16470501 0 16470501 A A G G A A A A A A A A A A A A A A A A
11 chr11_16471265 0 16471265 G G G G G G G G G G G G G G G G A G G G
11 chr11_16472302 0 16472302 T T T T T T T T T T T T T T T T A T T T
11 chr11_16475091 0 16475091 T T C C C C C C C C C C C C C C C C C C
11 chr11_16480654 0 16480654 T T T T T T T T C C C C T T T T T T T T
11 chr11_16481697 0 16481697 C C C C C C C C T T T T C C C C C C C C
11 chr11_16481830 0 16481830 C C C C T T C C C C C C C C C C C C C C
11 chr11_16485940 0 16485940 C C C C T T C C C C C C C C C C C C C C
11 chr11_16487875 0 16487875 G G A G G G G G G G G G G G G G G G G G
11 chr11_16489405 0 16489405 C C A C C C C C C C C C C C C C C C C C
11 chr11_16491116 0 16491116 T T T T C C T T T T T T T T T T T T T T
11 chr11_16494052 0 16494052 C C C C C C C C C C C C C C C C T T C C
11 chr11_16494998 0 16494998 G G G G G G G G A G A G G G G G G G G G
11 chr11_16497045 0 16497045 C C C C C C C C T T C T C C C C C C C C
11 chr11_16497887 0 16497887 G G G G G G G G C C C C G G G G G G G G
11 chr11_16505050 0 16505050 T T T T T T T T G T T T T T T T T T T T
11 chr11_16508083 0 16508083 G G G G G G G G G G A G G G G G G G G G
11 chr11_16511956 0 16511956 G G C C G G G G G G G G G G G G G G G G
11 chr11_16514096 0 16514096 G G G G G G G G G G G G G G G G A A G G
11 chr11_16515582 0 16515582 C C C C C C C C T T T T C C C C C C C C
11 chr11_16516235 0 16516235 G G G G G G G G A A A A G G G G G G G G
11 chr11_16518985 0 16518985 G G G G G G G G A A A A G G G G G G G G
11 chr11_16519248 0 16519248 T T T T T T T T C T T T T T T T T T T T
11 chr11_16530210 0 16530210 C C C C C C C C T T T T C C C C C C C C
11 chr11_16541297 0 16541297 A A A A A A A A A A A A A G A A A A A A
11 chr11_16546497 0 16546497 G G G G G G G G G G G G G G A A G G G G
11 chr11_16546822 0 16546822 A A A A A A A A A A A A A A A A G G A A
11 chr11_16546957 0 16546957 A C C C C C C C C C C C C C C C C C C C
11 chr11_16551862 0 16551862 A A A A A A A A A A A A G G A A A A A A
11 chr11_16559475 0 16559475 G G G G G G A G G G G G G G G G G G G G
11 chr11_16560619 0 16560619 G G G G G G G G G G G G G G A A G G G G
11 chr11_16569549 0 16569549 G G G G G G G G C C C C G G G G G G G G
11 chr11_16578259 0 16578259 C C C C C C C C C C C C C T C C C C C C
11 chr11_16582719 0 16582719 C C C C C C C C C T C C C C C C C C C C
11 chr11_16599516 0 16599516 G G G G G G G G G G G G G G G G A A G G
11 chr11_16604692 0 16604692 C C C C C C C C T T T T C C C C C C C C
11 chr11_16609769 0 16609769 C C C C A A C C C C C C C C C C C C C C
11 chr11_16620515 0 16620515 G G G G G G G G G G G G G G G G A A G G
11 chr11_16622435 0 16622435 T T T T T T T T T T T T T T G G T T T T
11 chr11_16628025 0 16628025 T T T T T T T T T T T T T T C C C C T T
11 chr11_16642199 0 16642199 T T T T T T T T T T T T C T T T T T T T
11 chr11_16655411 0 16655411 A A A A A A A A A A A A A C A A A A A A
11 chr11_16661974 0 16661974 C C T T C C C C C C C C C C C C C C C C
11 chr11_16669389 0 16669389 A A A A A A A A G G G G A A A A A A A A
11 chr11_16676675 0 16676675 T T T T T T T T C C C C T T T T T T T T
11 chr11_16679167 0 16679167 G G G G G G G G G G G G A G G G G G G G
11 chr11_16688686 0 16688686 C C C C C C C C C C C C C C C C T T C C
11 chr11_16688900 0 16688900 A A C C A A A A A A A A A A A A A A A A
11 chr11_16691277 0 16691277 C C C C C C C C T T T T C C C C C C C C
11 chr11_16693344 0 16693344 G G G G G G G G G G G G G G G G A A G G
11 chr11_16703271 0 16703271 G G G G G G G G G G G G G G G G A A G G
11 chr11_16703830 0 16703830 G G G G G G G G A A A A G G G G G G G G
11 chr11_16708479 0 16708479 G G G G G G G G A G G G G G G G G G G G
11 chr11_16712788 0 16712788 C C C C C C C C C C C C C C T T C C C C
11 chr11_16713148 0 16713148 C C C C C C C C C C C C C C T T C C C C
11 chr11_16716663 0 16716663 A A A A A A A A G G G G A A A A A A A A
11 chr11_16718108 0 16718108 A A A A A A A A G G G G A A A A A A A A
11 chr11_16722887 0 16722887 A A A A A A A A A A A A A A C C A A A A
11 chr11_16723929 0 16723929 C C G G C C C C C C C C C C C C C C C C
11 chr11_16743258 0 16743258 C C C C C C C C C C C C C T C C C C C C
11 chr11_16759389 0 16759389 C C C C C C C C C C C C C C C C C T C C
11 chr11_16760956 0 16760956 G G G G G G G G A G A A G G G G G G G G
11 chr11_16765955 0 16765955 G G T T G G G G G G G G G G G G G G G G
11 chr11_16765972 0 16765972 C C C C C C C C C C C C C C C T C C C C
11 chr11_16771262 0 16771262 T T T T T T T T T T T T C C T T T T T T
11 chr11_16773912 0 16773912 C C G G C C C C C C C C C C C C C C C C
11 chr11_16780024 0 16780024 G G T T G G G G T T T T T T G G G G G G
11 chr11_16792380 0 16792380 G G G G G G G G G G G G G G G G A A G G
11 chr11_16795113 0 16795113 A A A A A A A A A G A A A A A A A A A A
11 chr11_16807876 0 16807876 C C C C C C A C C C C C C C C C C C C C
11 chr11_16814542 0 16814542 A A A A A A A A A C A A A A A A A A A A
11 chr11_16815353 0 16815353 G G A A G G G G G G G G G G G G G G G G
11 chr11_16819955 0 16819955 A A A A A A A A A A A A A A A A A G A A
11 chr11_16819963 0 16819963 G G G G G G A G G G G G G G G G G G G G
11 chr11_16823827 0 16823827 C C C C C C C C A C A A C C C C C C C C
11 chr11_16840286 0 16840286 T T T T C C T T T T T T T T T T T T T T
11 chr11_16857738 0 16857738 T T T T A A T T T T T T T T T T T T T T
11 chr11_16884925 0 16884925 T T T T T T T T A T T T T T T T T T T T
11 chr11_16885109 0 16885109 T T T T T T T T G G G G T T T T T T T T
11 chr11_16887747 0 16887747 T T T T T T T T G G T T T T T T T T T T
11 chr11_16896117 0 16896117 C C C C C C C C C C C T C C C C C C C C
11 chr11_16897272 0 16897272 T T T T T T T T C C C C T T T T T T T T
11 chr11_16899004 0 16899004 T T T T T T T T T T T T T T C C T T T T
11 chr11_16901207 0 16901207 A A G G G G A G G G G G G G G G G G A A
11 chr11_16905521 0 16905521 T T T T T T T T C T T T T T T T T T T T
11 chr11_16912341 0 16912341 C C C C C C C C T T T T C C C C C C C C
11 chr11_16912595 0 16912595 A A A A G G A A A A A A A A A A A A A A
11 chr11_16915452 0 16915452 C C A A A A A C A A A A A A A A A A C C
11 chr11_16921843 0 16921843 T T G G G G T T G G G G G G G G G G T T
11 chr11_16926714 0 16926714 C C C C C C C C C C C C C C T T C C C C
11 chr11_16928843 0 16928843 C C C C C C C C C C C C C C C C C T C C
11 chr11_16945715 0 16945715 T T T T T T T T T T T T T T C T T T T T
11 chr11_16964132 0 16964132 T T T T T T T T T T T T T T T T C T T T
11 chr11_16965566 0 16965566 G G G G G G G G G T G G G G G G G G G G
11 chr11_16972775 0 16972775 T T T T T T T T T T T T T T G G T T T T
11 chr11_17000922 0 17000922 C C C C C C C C T T T T C C C C C C C C
11 chr11_17005893 0 17005893 A A A A A A A A G G G G A A A A A A A A
11 chr11_17006454 0 17006454 A A A A A A A A A G A A A A A A A A A A
11 chr11_17010657 0 17010657 C C C C C C C C A A A C C C C C C C C C
11 chr11_17012016 0 17012016 C C C C T T C C C C C C C C C C C C C C
11 chr11_17022157 0 17022157 C C C C C C C C C T C C C C C C C C C C
11 chr11_17022273 0 17022273 G G G G G G G G G G G G A A G G G G G G
11 chr11_17036528 0 17036528 A A A A A A A A G G G G A A A A A A A A
11 chr11_17038706 0 17038706 C C C C C C C C G G G G C C C C C C C C
11 chr11_17042527 0 17042527 C C C C C C C C C C C C C C C C C T C C
11 chr11_17053202 0 17053202 A A A A A A A A G G G G A A A A A A A A
11 chr11_17066194 0 17066194 G G A A A A G G G G G G G G G G G G G G
11 chr11_17070344 0 17070344 G G G G G G G G C C C C G G G G G G G G
11 chr11_17072521 0 17072521 C C C C C C C C T T T T C C C C C C C C
11 chr11_17083620 0 17083620 C C C C C C C C T T T T C C C C C C C C
11 chr11_17089230 0 17089230 C C C C C C C C C C C C C C C C T T C C
11 chr11_17089685 0 17089685 T T T T C C T T T T T T T T T T T T T T
11 chr11_17090551 0 17090551 G G G G G G G G G G G G G G G G A G G G
11 chr11_17091389 0 17091389 C C C C C C C C A A A A C C C C C C C C
11 chr11_17131442 0 17131442 G G G G G G G G G G G G A G G G G G G G
11 chr11_17131497 0 17131497 T T T T T T T T T T T T T T T T G G T T
11 chr11_17141780 0 17141780 A A A A G G A A A A A A A A A A A A A A
11 chr11_17152445 0 17152445 G G G G G G G G G G G G G G G G A G G G
11 chr11_17155607 0 17155607 G G G G G G G G G G G G G G G G C G G G
11 chr11_17162293 0 17162293 T T T T T T T T T T T T T T C T T T T T
11 chr11_17165171 0 17165171 C C C C C C C C C C C T C C C C C C C C
11 chr11_17177767 0 17177767 G G G G G G G G C C C C G G G G G G G G
11 chr11_17196720 0 17196720 C C T T C C C C C C C C C C C C C C C C
11 chr11_17214164 0 17214164 A A A A A A A A G G G G A A A A A A A A
11 chr11_17228215 0 17228215 C C C C C C C C C C C T C C C C C C C C
11 chr11_17232400 0 17232400 A A A A A A A A G G G G A A A A A A A A
11 chr11_17235001 0 17235001 T T T T T T T T T T T T G T T T T T T T
11 chr11_17236908 0 17236908 A A A A A A A A A A A A A G A A A A A A
11 chr11_17244157 0 17244157 C C C C C C C C C C C C C C C C C T C C
11 chr11_17248672 0 17248672 C C C C C C C C A A A A C C C C C C C C
11 chr11_17248903 0 17248903 T T T T T T T T T T C T T T T T T T T T
11 chr11_17260030 0 17260030 C C C C C C C C G G G G C C C C C C C C
11 chr11_17262771 0 17262771 C C C C C C C C T T T T C C C C C C C C
11 chr11_17265265 0 17265265 C C C C C C C C T T T T C C C C C C C C
11 chr11_17270019 0 17270019 G G G G G G G G A A A A G G G G G G G G
11 chr11_17270120 0 17270120 T T T T T T T T T T T T C C T T T T T T
11 chr11_17272100 0 17272100 C C C C C C C C C C C C A A C C C C C C
11 chr11_17283646 0 17283646 T T T T T T T T T T T T C C C C C C T T
11 chr11_17292465 0 17292465 C C C C C C C C C C C C C C C C A C C C
11 chr11_17292897 0 17292897 G G G G G G G G G G G G G G A G G G G G
11 chr11_17294699 0 17294699 G G G G G G G G T T T T G G G G G G G G
11 chr11_17301060 0 17301060 T T C C C C T T C C C C C C T T C C T T
11 chr11_17303180 0 17303180 A A G G G G A A G G G G G G G G G G A A
11 chr11_17308400 0 17308400 C C C C C C C C C C C C C C C G C C C C
11 chr11_17312847 0 17312847 A A A A A A A A A A A A A A A A T T A A
11 chr11_17326705 0 17326705 G G G G G G G G G G G G C G G G G G G G
11 chr11_17351407 0 17351407 A A A A A A A A G G G G A A A A A A A A
11 chr11_17372809 0 17372809 G G G G T T G G G G G G G G G G G G G G
11 chr11_17409485 0 17409485 A A A A A A A A A A A A A A G G A A A A
11 chr11_17412601 0 17412601 T T T T T T T T C C C C T T T T T T T T
11 chr11_17436011 0 17436011 G G G G G G G G G G G G G G T T G G G G
11 chr11_17441803 0 17441803 A A A A G G A A A A A A A A A A A A A A
11 chr11_17446878 0 17446878 C C C C C C C C C C C C C C C C C T C C
11 chr11_17454066 0 17454066 A A A G A A A A A A A A A A A A A A A A
11 chr11_17469805 0 17469805 G G G G G G G G A G A A G G G G G G G G
11 chr11_17476745 0 17476745 C C C C C C C C T T T T C C C C C C C C
11 chr11_17478472 0 17478472 C C C C C C C C G G G G C C C C C C C C
11 chr11_17479709 0 17479709 T T T T C C T T T T T T T T T T T T T T
11 chr11_17483130 0 17483130 C C C C C C C C C C C C C C C C T T C C
11 chr11_17483409 0 17483409 G G G G A A G G G G G G G G G G G G G G
11 chr11_17491877 0 17491877 C C C C C C C C C C C C C C C C C T C C
11 chr11_17492113 0 17492113 A A A A A A A A A A A A A A A A G G A A
11 chr11_17498188 0 17498188 G G G G G G G G G G G G G G G G C C G G
11 chr11_17503771 0 17503771 A A A A A A A A G G G G A A A A A A A A
11 chr11_17514004 0 17514004 T T T T T T T T T T T T C C C C T T T T
11 chr11_17515179 0 17515179 T T T T T T T T C C C C T T T T T T T T
11 chr11_17522725 0 17522725 A A G G G G A A A A A A A A A A A A A A
11 chr11_17525452 0 17525452 G G A G G G G G G G G G G G G G G G G G
11 chr11_17528415 0 17528415 C C C C C C C C T T T T C C C C C C C C
11 chr11_17535345 0 17535345 C C C C C C C C C C C C C C T T C C C C
11 chr11_17535347 0 17535347 A G G G G G G G G G G G G G G G G G A A
11 chr11_17549475 0 17549475 A A A A A A A A A A A A G G A A A A A A
11 chr11_17574428 0 17574428 A A G G G G G G G G G G G G G G G G A A
11 chr11_17575816 0 17575816 T T T T C C T T T T T T T T T T T T T T
11 chr11_17576502 0 17576502 G G G G G G G G A G G G G G G G G G G G
11 chr11_17576629 0 17576629 T T T T T T T T T T T T T T G G T T T T
11 chr11_17576813 0 17576813 G G G G G G G G A A A A G G G G G G G G
11 chr11_17577585 0 17577585 G G G G G G G G A A A A G G G G G G G G
11 chr11_17580382 0 17580382 C C C C C C T T C C C C C C C C C C C C
11 chr11_17581742 0 17581742 T T A T T T T T T T T T T T T T T T T T
11 chr11_17588887 0 17588887 G G A G G G G G G G G G G G G G G G G G
11 chr11_17590361 0 17590361 C C C C C C C C C C C C C T C C C C C C
11 chr11_17590552 0 17590552 C C C C C C C C C C A C C C C C C C C C
11 chr11_17599571 0 17599571 C C C C C C A A C C C C C C C C C C C C
11 chr11_17600689 0 17600689 A A A A A A A A A G A A A A A A A A A A
11 chr11_17604637 0 17604637 A A A A A A A A G G G G A A A A A A A A
11 chr11_17605591 0 17605591 G G G T G G G G G G G G G G G G G G G G
11 chr11_17609944 0 17609944 C C C C C C A A C C C C C C C C C C C C
11 chr11_17610956 0 17610956 C C C C C C C C C C C C C C T T C C C C
11 chr11_17615210 0 17615210 G G G G G G A G G G G G G G G G G G G G
11 chr11_17618038 0 17618038 C C C C C C T T C C C C C C C C C C C C
11 chr11_17621372 0 17621372 G G G G G G G G G G G G G G T T G G G G
11 chr11_17622160 0 17622160 C C C C C C C C C T C T C C C C C C C C
11 chr11_17632212 0 17632212 C C C C C C C C C C C C C C T T C C C C
11 chr11_17635156 0 17635156 G G G G G G G G G G A G G G G G G G G G
11 chr11_17645037 0 17645037 T T T T C C T T T T T T T T T T T T T T
11 chr11_17645779 0 17645779 T T T T T T T T C C C C T T T T T T T T
11 chr11_17648126 0 17648126 G G G G G G G G A A G G G G G G G G G G
11 chr11_17648289 0 17648289 C C C C C C C C C C C C C C C T C C C C
11 chr11_17650771 0 17650771 T T T T T T T T C C T T T T T T T T T T
11 chr11_17662552 0 17662552 C C C C C C C C C C C C C C T T C C C C
11 chr11_17663164 0 17663164 C T C C C C C C C C C C C C C C C C T T
11 chr11_17664015 0 17664015 T T T T T T T T C C C C T T T T T T T T
11 chr11_17667431 0 17667431 G G G T T T G G G G G G G G G G G G G G
11 chr11_17668482 0 17668482 C C C C C C C C C C C C C C C T C C C C
11 chr11_17684698 0 17684698 G G G G G G G G A A A A A A A A A A G G
11 chr11_17686961 0 17686961 C C C C C C C C C C C C C T C C C C C C
11 chr11_17688878 0 17688878 G G G G G G A A G G G G G G G G G G G G
11 chr11_17692274 0 17692274 T T G G G G G G G G G G G G G G G G T T
11 chr11_17703588 0 17703588 A A A A A A A A A A A A A A A A G G A A
11 chr11_17711629 0 17711629 G G G G G G G G G G G G G G G G A A G G
11 chr11_17714480 0 17714480 C C C C C C C C T T T T C C C C C C C C
11 chr11_17716586 0 17716586 G G G G G G G G C C C C G G G G G G G G
11 chr11_17724271 0 17724271 T T T T T T T T C C C C T T T T T T T T
11 chr11_17724759 0 17724759 C C C C C C C C T T T T C C C C C C C C
11 chr11_17728619 0 17728619 G G G G G G G G G G G G G G A A G G G G
11 chr11_17731556 0 17731556 C C C C C C C C C C C C C C C C T T C C
11 chr11_17736933 0 17736933 T T T T T T T T T T T T T T T T A A T T
11 chr11_17741799 0 17741799 G G T T G G G G G G G G G G G G G G G G
11 chr11_17758436 0 17758436 C C C C C C C C C C C C A C C C C C C C
11 chr11_17759432 0 17759432 T T T T T T C T T T T T T T T T T T T T
11 chr11_17762564 0 17762564 T T T T T T T T T T T T T T A A T T T T
11 chr11_17764115 0 17764115 C C C C C C C C C C C C C C C G C C C C
11 chr11_17764487 0 17764487 C C C C C C C C C C C C T T T T T T C C
11 chr11_17766422 0 17766422 C C C C C C C C T T T T C C C C C C C C
11 chr11_17768805 0 17768805 T T T T T T T T C C C C T T T T T T T T
11 chr11_17778104 0 17778104 G G G G G G G G G G G G A G G G G G G G
11 chr11_17784742 0 17784742 T T T T T T T T T T T T T T C C T T T T
11 chr11_17797833 0 17797833 A A A A A A G G A A A A A A A A A A A A
11 chr11_17799960 0 17799960 C C C C C C C C C C C C C C T T C C C C
11 chr11_17805018 0 17805018 C C C C C C C C G G G G C C C C C C C C
11 chr11_17808055 0 17808055 T T A A A A T T A A A A A A A A A A T T
11 chr11_17808606 0 17808606 G G G G G G G G G G G G A A G G A A G G
11 chr11_17817907 0 17817907 G G G G G G G G G G G G G G A G G G G G
11 chr11_17825810 0 17825810 T T T T T T T T A A A A T T T T T T T T
11 chr11_17828179 0 17828179 C C C C T T C C C C C C C C C C C C C C
11 chr11_17835729 0 17835729 C C C C G G C C C C C C C C C C C C C C
11 chr11_17836855 0 17836855 T T T T T T T T T T T T T T T T C C T T
11 chr11_17840656 0 17840656 G G G T G G G G G G G G G G G G G G G G
11 chr11_17843854 0 17843854 G G G G G G G G G G G G A G G G G G G G
11 chr11_17843876 0 17843876 C G C C C C C C C C C C C C C C C C C C
11 chr11_17844663 0 17844663 G G G G G G G G G G G G G G G G A A G G
11 chr11_17845106 0 17845106 T T T T T T T T C C C C T T T T T T T T
11 chr11_17845610 0 17845610 T T C T C C T T C C C C C C C C C C T T
11 chr11_17846513 0 17846513 A A A A A A A A A A A A G G A G A A A A
11 chr11_17852652 0 17852652 C G C C C C C C C C C C C C C C C C G G
11 chr11_17856451 0 17856451 A A A A A A A A A A A A A C A A A A A A
11 chr11_17857357 0 17857357 G G G G G G G G G G G G A A G G G G G G
11 chr11_17858346 0 17858346 C T C C C C C C C C C C C C C C C C C C
11 chr11_17860011 0 17860011 G G G G G G G G G G G G G G G G A A G G
11 chr11_17860700 0 17860700 C C C C C C C C C C C C C C A C C C C C
11 chr11_17868284 0 17868284 C C C C C C C C C C C C C C T T C C C C
11 chr11_17868351 0 17868351 A A A A A A A A G G A A A A A A A A A A
11 chr11_17869130 0 17869130 G G G G G G G G G G G G G G G G A A G G
11 chr11_17878525 0 17878525 C C T T T T C C T T T T T T T T T T C C
11 chr11_17881176 0 17881176 G G G G G G G G A A A A G G G G G G G G
11 chr11_17881252 0 17881252 C C C C C C C C C C C C C C A A C C C C
11 chr11_17889052 0 17889052 A A A A A A A A A A A A A A A A G G A A
11 chr11_17894473 0 17894473 C C C C C C C C T T T T C C C C C C C C
11 chr11_17897467 0 17897467 T T C T T T T T T T T T T T T T T T T T
11 chr11_17901796 0 17901796 C C C C C C C T C C C C C C C C C C C C
11 chr11_17901902 0 17901902 G G G G G G G G G G G G T T G G G G G G
11 chr11_17905778 0 17905778 C C G G G G C C G G G G G G G G G G C C
11 chr11_17912840 0 17912840 A A A A A A A A A A A A A A T T A A A A
11 chr11_17924353 0 17924353 C C C C C C C C C C C C G G G G G G C C
11 chr11_17929611 0 17929611 C C C C C C C C G G G G C C C C C C C C
11 chr11_17935720 0 17935720 T T T T T T T T T T T T C T T T T T T T
11 chr11_17938293 0 17938293 C C G G G G G G G G G G G G G G G G G G
11 chr11_17940284 0 17940284 A A A A A A A A G G G G A A A A A A A A
11 chr11_17951063 0 17951063 A A A A A A A A A A A A A A A A G G A A
11 chr11_17963829 0 17963829 A A A A A A A A G G G G A A A A A A A A
11 chr11_17964052 0 17964052 A A A A A A A A A A A A A A A A G G A A
11 chr11_17969504 0 17969504 G G G G G G G G G G G G T T G G G G G G
11 chr11_17969569 0 17969569 C C C C C C C C C C C C C C C T C C C C
11 chr11_17973678 0 17973678 T T C C C C T T C C C C C C C C C C T T
11 chr11_17979777 0 17979777 C C C C C C C C A A A A C C C C C C C C
11 chr11_17982511 0 17982511 A A A A A A A A A A A A A A A A C C A A
11 chr11_17986553 0 17986553 A A A A G G A A A A A A A A A A A A A A
11 chr11_17990621 0 17990621 C C C C C C C C C C C C C C C T C C C C
11 chr11_17994536 0 17994536 C C C C C C C C T T T T C C C C C C C C
11 chr11_18000220 0 18000220 C C C C G G C C C C C C C C C C C C C C
11 chr11_18004505 0 18004505 T T T T T T T T T T T T G T T T T T T T
11 chr11_18012844 0 18012844 T T C C C C T T T T T T T T T T T T T T
11 chr11_18018020 0 18018020 G G G G G G G G G G G G G G A A G G G G
11 chr11_18018622 0 18018622 G G G G G G G G G G C G G G G G G G G G
11 chr11_18019636 0 18019636 A A A A A A A A A A A A A G A A A A A A
11 chr11_18047895 0 18047895 C C T T T T C C C C C C C C C C C C C C
11 chr11_18056414 0 18056414 G G G G G G A A G G G G G G G G G G G G
11 chr11_18059836 0 18059836 A A A A A A A A A A A A A A A A G G A A
11 chr11_18060351 0 18060351 G G G G G G G G A A A A G G A G G G G G
11 chr11_18060804 0 18060804 G G G G G G G G G G G G G G A G G G G G
11 chr11_18061144 0 18061144 G G G G G G G G A A A A G G G G G G G G
11 chr11_18068375 0 18068375 A A G G G G A A G G G G A A G G A A A A
11 chr11_18070352 0 18070352 C C C C C C C C T T C C C C C C C C C C
11 chr11_18074371 0 18074371 G G G G G G G G G G G G G T G G G G G G
11 chr11_18079838 0 18079838 G G G G G G G G A A A A G G G G G G G G
11 chr11_18081814 0 18081814 G G G G G G G G G G G G G G T T G G G G
11 chr11_18088377 0 18088377 G G G G G G G G T T T T G G G G G G G G
11 chr11_18089781 0 18089781 A G G G G G G G G G G G G G G G G G G G
11 chr11_18099882 0 18099882 T T T T C C T T T T T T T T T T T T T T
11 chr11_18102197 0 18102197 C C C C C C C C C C C C C C C C C G C C
11 chr11_18111089 0 18111089 A A A A A A A A A A A A A A A G A A A A
11 chr11_18112731 0 18112731 A A G G A A A A A A A A A A A A A A A A
11 chr11_18112893 0 18112893 C C C C C C C C C C A C C C C C C C C C
11 chr11_18119193 0 18119193 T T T T T T T T T T T T T T T T C C T T
11 chr11_18124371 0 18124371 G G G G G G G G G G G G A A G G G G G G
11 chr11_18129831 0 18129831 G G G G G G G G T T T T G G G G G G G G
11 chr11_18129925 0 18129925 T T T T T T T T C C C C T T T T T T T T
11 chr11_18131750 0 18131750 C C C C C C C C A A A A C C C C C C C C
11 chr11_18132398 0 18132398 C C T T C C C C C C C C C C C C C C C C
11 chr11_18142250 0 18142250 C C C C C C C C A A A A C C C C C C C C
11 chr11_18144508 0 18144508 C C C C C C C C C C C C T T C C C C C C
11 chr11_18145055 0 18145055 T T C C C C T T C C C C C C C C C C T T
11 chr11_18145843 0 18145843 G G G G G G A A G G G G G G G G G G G G
11 chr11_18146661 0 18146661 A A A A A A A A A A A A A A A A T T A A
11 chr11_18146838 0 18146838 C C C C T T C C C C C C C C C C T T C C
11 chr11_18149328 0 18149328 C C C C C C C C C C C C C C C C A C C C
11 chr11_18157053 0 18157053 G G A A A A G G G G G G G G G G G G G G
11 chr11_18160523 0 18160523 A A A A G G A A A A A A A A A A A A A A
11 chr11_18160940 0 18160940 G G G G G G G G A A A A G G G G G G G G
11 chr11_18161192 0 18161192 C C C C C C C C C C C C C C C T C C C C
11 chr11_18165903 0 18165903 A A A A A A A A A A A A A A G G A A A A
11 chr11_18167403 0 18167403 C C C C C C C C C C C C T T C C C C C C
11 chr11_18170020 0 18170020 G G G G G G G G A G A G G G G G G G G G
11 chr11_18174037 0 18174037 A A A A A A A A G G G G A A A A A A A A
11 chr11_18176234 0 18176234 C C C C C C C C C T C T C C C C C C C C
11 chr11_18191410 0 18191410 G G G G A A G G G G G G G G G G G G G G
11 chr11_18191868 0 18191868 G G G G G G G G G G G G G G G G T T G G
11 chr11_18192587 0 18192587 G G G G G G G G G G G G G G A A G G G G
11 chr11_18192843 0 18192843 C C C C C C C C C C C C C C G G C C C C
11 chr11_18193246 0 18193246 C C C C C C C C C C C C C C C C T T C C
11 chr11_18200938 0 18200938 A A A A A A A A G G G G A A A A A A A A
11 chr11_18201049 0 18201049 A A A A A A A A C C C C A A A A A A A A
11 chr11_18204874 0 18204874 C C A A C C C C C C C C C C C C C C C C
11 chr11_18206785 0 18206785 A A A A A A A A G G G G A A A A A A A A
11 chr11_18208438 0 18208438 T T T T T T T T C C C C T T T T T T T T
11 chr11_18208731 0 18208731 C C C C C C C C C C C T C C C C C C C C
11 chr11_18214831 0 18214831 A A G G G G A A G G G G G G G G G G A A
11 chr11_18218110 0 18218110 G G G G G G G G G G G T G G G G G G G G
11 chr11_18225226 0 18225226 G G G G G G G G C C C C G G G G G G G G
11 chr11_18229081 0 18229081 A A A A A A A A G G G G A A A A A A A A
11 chr11_18232034 0 18232034 C C C C C C C C C C C C C C C C C T C C
11 chr11_18233333 0 18233333 C C C C C C C C A A A A C C C C C C C C
11 chr11_18234568 0 18234568 T T C C C C C C C C C C C C C T C C T T
11 chr11_18235615 0 18235615 C C T T T T C C T T T T C C C C C C C C
11 chr11_18238907 0 18238907 G G G G A A G G G G G G G G G G G G G G
11 chr11_18241565 0 18241565 G G A G A A G G G G G G A A A A A A G G
11 chr11_18243265 0 18243265 C C C C C C C C T T T T C C C C C C C C
11 chr11_18247168 0 18247168 G G G G G G G G G G G G G G G G A A G G
11 chr11_18258307 0 18258307 C C C C C C T T C C C C C C C C C C C C
11 chr11_18260138 0 18260138 G G G G G G G G G G G G G G A G G G G G
11 chr11_18268600 0 18268600 T T T T T T T T T T T T C C C C T T T T
11 chr11_18271663 0 18271663 G G A A A A G G G G G G G G G G G G G G
11 chr11_18273815 0 18273815 C C C C C C C C C C C C C C C C T T C C
11 chr11_18276701 0 18276701 G G G G G G T T G G G G G G G G G G G G
11 chr11_18282309 0 18282309 G G G G G G G G G G G G G G C C G G G G
11 chr11_18283796 0 18283796 C C C C C C C C C C C T C C C C C C C C
11 chr11_18284793 0 18284793 G G G G G G G G G G A G A G G G G G G G
11 chr11_18291545 0 18291545 G G G G G G G G A G G G G G G G G G G G
11 chr11_18300607 0 18300607 C C C C C C C C C G C C C C C C C C C C
11 chr11_18305999 0 18305999 G G G G G G G G G G G G A G G G G G G G
11 chr11_18309424 0 18309424 T T T T T T T T T T T T T T A A T T T T
11 chr11_18319015 0 18319015 G G G G G G G G G G G G A G A A G G G G
11 chr11_18321053 0 18321053 A A A A A A A A G G G G A A A A A A A A
11 chr11_18323413 0 18323413 G G G G G G G G A A A A G G G G A A G G
11 chr11_18323683 0 18323683 G G G G T T G G G G G G G G G G G G G G
11 chr11_18335690 0 18335690 C C C T T T C C T T T T T T T T T T C C
11 chr11_18346755 0 18346755 T T A T T T T T T T T T T T T T T T T T
11 chr11_18350776 0 18350776 C C C C C C C C T T T T C C C C C C C C
11 chr11_18352034 0 18352034 G G A G G G G G A A A A G G G G G G G G
11 chr11_18354446 0 18354446 G G A G G G G G G G G G G G G G G G G G
11 chr11_18356417 0 18356417 T T T T T T T T T T T T T T C C T T T T
11 chr11_18366644 0 18366644 G G A A A A G G A G G G G G G G G G G G
11 chr11_18371609 0 18371609 G G A A A A G G G G G G A A A A A A G G
11 chr11_18379319 0 18379319 C C C C C C C C T T T T C C C C C C T T
11 chr11_18384726 0 18384726 C C C C C C C C C C C C C T C C C C C C
11 chr11_18385021 0 18385021 C C A A A A C C C C C C C C C C C C C C
11 chr11_18388332 0 18388332 C C A A A A C C C C C C C C C C C C C C
11 chr11_18396772 0 18396772 T T T T T T T T T T T T T T C C T T T T
11 chr11_18404110 0 18404110 A A G G G G A A A A A A A A A A A A A A
11 chr11_18406290 0 18406290 C C C T C C C C C C C C C C C C C C C C
11 chr11_18408997 0 18408997 C C C C C C C C T T T T C C C C C C C C
11 chr11_18409229 0 18409229 C C C C C C C C C C C C C C C C T T C C
11 chr11_18412833 0 18412833 C G C C C C C C C C C C C C C C C C C C
11 chr11_18414344 0 18414344 C C C C C C C C C C T T C C C C C C C C
11 chr11_18414988 0 18414988 T T T T T T T T C C C C T T T T T T T T
11 chr11_18428888 0 18428888 T T T T T T T T T T T T T T T T A A T T
11 chr11_18434924 0 18434924 G G A A A A G G G G G G G G G G G G G G
11 chr11_18436607 0 18436607 C C C C C C C C G G G G C C C C C C C C
11 chr11_18442505 0 18442505 A A A A A A A A G G G G A A A A A A A A
11 chr11_18443592 0 18443592 G G G G G G G G T T T T G G G G G G G G
11 chr11_18445888 0 18445888 C C C C C C C C C C C C C C C T C C C C
11 chr11_18446666 0 18446666 G G G G G G G G G G G G G G G G A A G G
11 chr11_18451450 0 18451450 C C C C T T C C C C C C C C C C C C C C
11 chr11_18452724 0 18452724 C C C C C C C C T T T T C C C C C C C C
11 chr11_18456906 0 18456906 G G G G A A A A G G G G G G G G G G A A
11 chr11_18459106 0 18459106 C C C C C C C C C C C C T T T T C C C C
11 chr11_18464325 0 18464325 G G G G G G G G G G A A G G G G G G G G
11 chr11_18464961 0 18464961 C C C C C C C C C C C C C T C C C C C C
11 chr11_18467800 0 18467800 T T G T T T T T T T T T T T T T T T T T
11 chr11_18470783 0 18470783 C C C C C C A C C C C C C C C C C C C C
11 chr11_18473291 0 18473291 C C G G G G C C C C C C C C C C C C C C
11 chr11_18476882 0 18476882 A G G G G G G G G G G G G G G G G G G G
11 chr11_18481823 0 18481823 G G C C C C G G G G G G G G G G G G G G
11 chr11_18482622 0 18482622 G G G G G G G G A A A A G G G G G G G G
11 chr11_18484410 0 18484410 A A A A A A A A C C C C A A A A A A A A
11 chr11_18484845 0 18484845 C C C C A A C C C C C C C C C C C C C C
11 chr11_18485870 0 18485870 G G G G G G G G A A A A G G G G G G G G
11 chr11_18491638 0 18491638 C C C C C C C C C C C C C C C T C C C C
11 chr11_18492294 0 18492294 G G G G G G G G G G G G A G G G G G G G
11 chr11_18506669 0 18506669 A A A A A A A A G G G G A A A A A A A A
11 chr11_18520989 0 18520989 A A A A A A A A A A A A G G G G A A A A
11 chr11_18528363 0 18528363 A A G G G G A A G G G G G G G G G G A A
11 chr11_18528898 0 18528898 G G G G G G G G G G G G C G G G G G G G
11 chr11_18534845 0 18534845 C C C C C C C C C C C C C C T T C C C C
11 chr11_18544280 0 18544280 A G G G G G G G G G G G G G G G G G G G
11 chr11_18548495 0 18548495 A A G G G G A A G G G G G G G G G G A A
11 chr11_18549285 0 18549285 T T T T T T T T C C C C T T T T T T T T
11 chr11_18552500 0 18552500 G G G G G G G G C C C C G G G G G G G G
11 chr11_18554609 0 18554609 A A G G G G A A G G G G G G G G G G A A
11 chr11_18558926 0 18558926 A A A A A A A A G G G G A A A A A A A A
11 chr11_18565360 0 18565360 C C C C C C C C C C C C C C C C C T C C
11 chr11_18570951 0 18570951 A A A A A A A A A A A A A A A A C C A A
11 chr11_18574896 0 18574896 A A A A A A A A A A G G A A A A A A A A
11 chr11_18578010 0 18578010 G G G G G G G G G G G G G G G G A A G G
11 chr11_18582468 0 18582468 G G G G G G G G G G G G A A A A A A G G
11 chr11_18596291 0 18596291 C C C C T T C C C C C C C C C C C C C C
11 chr11_18596600 0 18596600 C C C C C C C C C C C C C C C G C C C C
11 chr11_18600429 0 18600429 A A A A A A A A A A A A A A A G A A A A
11 chr11_18600952 0 18600952 G G G G G G G G G G G G G G A A G G G G
11 chr11_18601587 0 18601587 T T C C C C T T T T T T T T T T T T T T
11 chr11_18601698 0 18601698 C C C C C C C C C C C C C C C C T T C C
11 chr11_18608064 0 18608064 C C C C C C C C C C C C C C C G C C C C
11 chr11_18611717 0 18611717 T T C C C C C C C C C C C C C C C C T T
11 chr11_18613711 0 18613711 C C C C C C C C C C C C C C C C T T C C
11 chr11_18616128 0 18616128 C C C C C C C C T T T T C C C C C C C C
11 chr11_18617367 0 18617367 C C C C C C C T C C C C C C C C C C C C
11 chr11_18621431 0 18621431 A A A A G G A A A A A A A A A A A A A A
11 chr11_18625266 0 18625266 C C C C C C C C C C C C C C C C C T C C
11 chr11_18631194 0 18631194 G G G G G G G G G G A A G G G G G G G G
11 chr11_18631802 0 18631802 A A A A A A A A G G G G A A A A A A A A
11 chr11_18631899 0 18631899 C C A C C C C C C C C C C C C C C C C C
11 chr11_18631927 0 18631927 T T T T T T T T T T T T G G T T T T T T
11 chr11_18644525 0 18644525 G G G G G G G G G G G G A G G G G G G G
11 chr11_18644902 0 18644902 A A A A A A A A G G G G A A A A A A A A
11 chr11_18647078 0 18647078 C T C C C C C C C C C C C C C C C C C C
11 chr11_18651526 0 18651526 G G G G G G G G G G G G G G C G G G G G
11 chr11_18653796 0 18653796 G G G G C C G G G G G G G G G G G G G G
11 chr11_18661696 0 18661696 G G G G G G G G A A A A G G G G G G G G
11 chr11_18664918 0 18664918 G G G G G G G G G G A G G G G G G G G G
11 chr11_18666181 0 18666181 C C C C C C C C C C C C C C C C A A C C
11 chr11_18667310 0 18667310 C C C C C C C C T T T T C C C C C C C C
11 chr11_18668845 0 18668845 A G G G G G G G G G G G G G G G G G G G
11 chr11_18678140 0 18678140 G G G G G G G G G G G G G G G G A A G G
11 chr11_18683139 0 18683139 G G G G G G G G A G G G G G G G G G G G
11 chr11_18684474 0 18684474 C C C C C C C C C C C C A C C C C C C C
11 chr11_18687540 0 18687540 A A A A A A A A A A A A A A A A C C A A
11 chr11_18689578 0 18689578 C C C C C C C C C T C T C C C C C C C C
11 chr11_18689683 0 18689683 G G G G G G G G A A A A G G G G G G G G
11 chr11_18695613 0 18695613 G G G G G G G G G G A G G G G G G G G G
11 chr11_18695681 0 18695681 C G G G G G C G G G G G G G G G G G C C
11 chr11_18696423 0 18696423 T T T T T T T T C C C C T T T T T T T T
11 chr11_18697688 0 18697688 G G G G G G G G G G G G A G G G G G G G
11 chr11_18698296 0 18698296 C C C C C C C C C T C C C C C C C C C C
11 chr11_18698823 0 18698823 G G G G G G G G C G C C G G G G G G G G
11 chr11_18701033 0 18701033 C C C C C C C C C T T T C C C C C C C C
11 chr11_18711498 0 18711498 A G G G G G G G G G G G G G G G G G G G
11 chr11_18718112 0 18718112 G G C C C C G G G G G G G G G G G G G G
11 chr11_18718343 0 18718343 G G G G G G A G G G G G G G G G G G G G
11 chr11_18718346 0 18718346 G G G G G G G G C C C C G G G G G G G G
11 chr11_18721192 0 18721192 G G G G G G G G G G G G G G G G T T G G
11 chr11_18728878 0 18728878 T T T T T T T T G G G G T T T T T T T T
11 chr11_18731788 0 18731788 A A A A A A A A A A A G A A A A A A A A
11 chr11_18735370 0 18735370 T T T T T T T T G G G G T T T T T T T T
11 chr11_18737987 0 18737987 C C C C C C C C C C C C C C C T C C C C
11 chr11_18742233 0 18742233 G G G G G G G G A A A A G G G G G G G G
11 chr11_18748745 0 18748745 T T A A A A T T A A A A A A A A A A T T
11 chr11_18753072 0 18753072 G G G G G G A G G G G G G G G G G G A A
11 chr11_18753917 0 18753917 G G G G G G G G G G C G G G G G G G G G
11 chr11_18756209 0 18756209 C C C C C C C C C C C C C C C C A A C C
11 chr11_18757261 0 18757261 C C A C A A C C C C C C C C C C C C C C
11 chr11_18759306 0 18759306 A A C C C C C C C C C C C C C C C C C C
11 chr11_18764445 0 18764445 C C C C C C C C C C C C T T C C T T C C
11 chr11_18778583 0 18778583 C C C C C C C C C C C C C C T T C C C C
11 chr11_18782437 0 18782437 T T T T T T T T G G G G T T T T T T T T
11 chr11_18788932 0 18788932 A A A A A A A A A A A A A A A A A C A A
11 chr11_18792768 0 18792768 C C C C C C C C C C C C C C C G C C C C
11 chr11_18794101 0 18794101 C C C C C C C C C C C C G G C C C C C C
11 chr11_18801350 0 18801350 T T T T T T T T T T C T T T T T T T T T
11 chr11_18803579 0 18803579 A A A A A A A A G G G G A A A A A A A A
11 chr11_18806100 0 18806100 G G G G G G G G G G G G T T G G G G G G
11 chr11_18847081 0 18847081 C C C G C C C C C C C C C C C C C C C C
11 chr11_18851990 0 18851990 T T T T T T T T C C C C T T T T T T T T
11 chr11_18862337 0 18862337 A A A A A A A A A A A A A G A A A A A A
11 chr11_18872268 0 18872268 C C C C C C C C C C C C C T C C C C C C
11 chr11_18877823 0 18877823 C C C C C C C C C C C C C C C C T T C C
11 chr11_18881276 0 18881276 G G G G G G G G A A A A G G G G G G G G
11 chr11_18883981 0 18883981 G G G G G G G G G G G G A G A A A A G G
11 chr11_18885271 0 18885271 G G A A A A G G G G G G G G G G G G G G
11 chr11_18888731 0 18888731 A A A A A A A A A A A G A A A A A A A A
11 chr11_18891115 0 18891115 G G G G G G A G G G G G G G G G G G G G
11 chr11_18893684 0 18893684 T T C C C C T T C C C C C C C C C C T T
11 chr11_18903549 0 18903549 G G G G G G G G G G A G G G G G G G G G
11 chr11_18908429 0 18908429 A A G G G G A A G G G G G G G G G G A A
11 chr11_18909463 0 18909463 C C G G G G C C C C C C C C C C C C C C
11 chr11_18909712 0 18909712 G G G G G G G G G G G G A A A A G G G G
11 chr11_18910115 0 18910115 T T T T T T T T C T T T T T T T T T T T
11 chr11_18912872 0 18912872 G G G G G G G G C C C C G G G G G G G G
11 chr11_18915163 0 18915163 C C C C C C C C C C C C C C C C G G C C
11 chr11_18921645 0 18921645 T T T T T T T T T T T T T T T T C C T T
11 chr11_18921772 0 18921772 G G G G G G T T G G G G G G G G G G G G
11 chr11_18929091 0 18929091 C C C C C C C C A A A A C C C C C C C C
11 chr11_18934513 0 18934513 A T T T T T T T T T T T T T T T T T T T
11 chr11_18945860 0 18945860 G G G G G G G G A G G G G G G G G G G G
11 chr11_18949531 0 18949531 C C C C C C C C C C C C T T C C C C C C
11 chr11_18951050 0 18951050 C C C C C C C C C C C C C C C C C T C C
11 chr11_18955619 0 18955619 A A A A C C A A A A A A A A A A A A A A
11 chr11_18972248 0 18972248 C C C C T T C C C C C C C C C C C C C C
11 chr11_18974707 0 18974707 A A A A T T A A A A A A A A A A A A A A
11 chr11_18976212 0 18976212 C T C C C C C C C C C C C C C C C C C C
11 chr11_18978776 0 18978776 T T T T T T T T T T T T C T T T T T T T
11 chr11_18982969 0 18982969 A A A A A A A A T T T T A A A A A A A A
11 chr11_18990231 0 18990231 T T C C T T T T T T T T T T T T T T T T
11 chr11_18994213 0 18994213 A A A A A A A A A A A A A A G G A A A A
11 chr11_18998713 0 18998713 G G G G G G G G T T T T T T T T T T G G
11 chr11_19000970 0 19000970 G G G G G G G G A A A A G G G G G G G G
11 chr11_19004403 0 19004403 G G G G G G G G G G G G A A G G G G G G
11 chr11_19009593 0 19009593 C C C C C C T T C C C C C C C C C C C C
11 chr11_19009857 0 19009857 A A G G G G A A G G G G G G G G G G A A
11 chr11_19010897 0 19010897 T T T T T T T T T T T T T T T T A T T T
11 chr11_19011062 0 19011062 G G A A G G G G G G G G G G G G G G G G
11 chr11_19012099 0 19012099 C C C C G G C C C C C C C C C C C C C C
11 chr11_19012518 0 19012518 G G G G G G G G G G G G A A G G G G G G
11 chr11_19013986 0 19013986 A A A A C C A A A A A A A A A A A A A A
11 chr11_19019336 0 19019336 C C C C C C C C C C C C C C C C C T C C
11 chr11_19020258 0 19020258 A A G G G G G G G G G G G G G G G G G G
11 chr11_19021061 0 19021061 A A A A A A A A C C C C A A A A A A A A
11 chr11_19021128 0 19021128 G G G G G G G G G G G G G G G G A A G G
11 chr11_19021747 0 19021747 G G G G G G G G G G A G G G G G G G G G
11 chr11_19034034 0 19034034 A A G G A A A A A A A A A A A A A A A A
11 chr11_19041700 0 19041700 C C C C C C C C C C C C C C C C T T C C
11 chr11_19048853 0 19048853 A A A A G G A A A A A A A A A A A A A A
11 chr11_19049510 0 19049510 C C C C C C C C T T T T C C C C C C C C
11 chr11_19058431 0 19058431 G G G G G G G G G G G G G G G G C C G G
11 chr11_19071114 0 19071114 T T T T T T T T C C C C T T T T T T T T
11 chr11_19074331 0 19074331 C C T T T T C C C C C C C C C C C C C C
11 chr11_19082169 0 19082169 C C C C C C C C C C C C C T C C C C C C
11 chr11_19083177 0 19083177 A A A A A A A A A A A A G G A A A A A A
11 chr11_19083293 0 19083293 A A A A A A A A A A A A A A A A G G A A
11 chr11_19099014 0 19099014 G G G G G G G G C C C C G G G G G G G G
11 chr11_19112830 0 19112830 T T T T T T T T T T T T T T C C T T T T
11 chr11_19113183 0 19113183 G G G G G G G G A A A A G G G G G G G G
11 chr11_19119976 0 19119976 A A G G G G A A A A A A A A A A A A A A
11 chr11_19120750 0 19120750 A A G G G G A A A A A A A A A A A A A A
11 chr11_19130242 0 19130242 C C C C C C C C G G C G C C C C C C G G
11 chr11_19137528 0 19137528 T T T T T T T T C C C C T T T T T T T T
11 chr11_19142260 0 19142260 C C C C C C C C C C C T C C C C C C C C
11 chr11_19150907 0 19150907 A A A A A A A A A A A A G G A A A A A A
11 chr11_19151852 0 19151852 C C C C C C C C C C C C C C C C G G C C
11 chr11_19157394 0 19157394 A A A A A A A A G G G G G G G G G G A A
11 chr11_19169661 0 19169661 A A G G G G G G G G G G G G G G G G A A
11 chr11_19170619 0 19170619 C C C C C C T T C C C C C C C C C C C C
11 chr11_19174417 0 19174417 G G G G G G G G G G G G A A G G G G G G
11 chr11_19176268 0 19176268 C C C C G G C C C C C C C C C C C C C C
11 chr11_19176935 0 19176935 A A G G G G A A A A A A A A A A A A A A
11 chr11_19209235 0 19209235 A A A A A A A A G G G G A A A A A A A A
11 chr11_19221099 0 19221099 C C C C C C C C C C C C C C C T C C C C
11 chr11_19221373 0 19221373 G G A A A A G G G G G G A A A A A A G G
11 chr11_19222482 0 19222482 G G G G G G G G A A A A G G G G G G G G
11 chr11_19225187 0 19225187 G G G G G G G G G G G G G G A A G G G G
11 chr11_19225499 0 19225499 A A G G G G G G G G G G G G G G G G G G
11 chr11_19225546 0 19225546 G G G G G G G G G G G G G G A A G G G G
11 chr11_19225713 0 19225713 T T T T T T T T T T T T C C C C C C T T
11 chr11_19234045 0 19234045 G G G G G G G G G G G G A G G G G G G G
11 chr11_19238003 0 19238003 G G T T G G G G G G G G G G G G G G G G
11 chr11_19238311 0 19238311 A G G G G G G G G G G G G G G G G G G G
11 chr11_19240302 0 19240302 T T T T T T T T C C C C T T T T T T T T
11 chr11_19244199 0 19244199 A A A A A A A A A C A A A A A A A A A A
11 chr11_19245353 0 19245353 G G G G G G G G G G G G G G G G A A G G
11 chr11_19246427 0 19246427 G G A A G G G G G G G G G G G G G G G G
11 chr11_19254773 0 19254773 G G G G G G G G G G G G A A G G G G G G
11 chr11_19255631 0 19255631 G G G G G G G G G G A G G G G G G G G G
11 chr11_19256856 0 19256856 C C C C C C C C C C C C C T C C C C C C
11 chr11_19258930 0 19258930 G G G G G G G G A G G G G G G G G G G G
11 chr11_19260249 0 19260249 G G G G G G G G A G G G G G G G G G G G
11 chr11_19264567 0 19264567 A A G G G G A A G G G G G G G G G G A A
11 chr11_19264571 0 19264571 G G G G G G G G G G G G A G G G G G G G
11 chr11_19264818 0 19264818 A A A A A A A A G G G G A A A A A A A A
11 chr11_19265132 0 19265132 C C C C C C C C C C C C C C C T C C C C
11 chr11_19267771 0 19267771 C C C C C C C C C C C C T T C C T T C C
11 chr11_19270474 0 19270474 G G G G G G G G G T G G G G G G G G G G
11 chr11_19274013 0 19274013 T T C C T T T T T T T T T T T T T T T T
11 chr11_19276063 0 19276063 C T C C C C C C C C C C C C C C C C T T
11 chr11_19281678 0 19281678 A A A A A A A A C C C C A A A A A A A A
11 chr11_19282641 0 19282641 C C C C C C C C C C C C T T T T T T C C
11 chr11_19283179 0 19283179 T T C C C C T T C C C C C C C C C C T T
11 chr11_19283777 0 19283777 T T T T T T T T G G G G T T T T T T T T
11 chr11_19283910 0 19283910 G G C C C C G G G G G G G G G G G G G G
11 chr11_19287815 0 19287815 G G G G G G G G G G G G G G G G A A G G
11 chr11_19288746 0 19288746 G G G G G G G G T T T T G G G G G G G G
11 chr11_19292583 0 19292583 A A A A A A A A C C C C A A A A A A A A
11 chr11_19310445 0 19310445 T T T T T T T T T T T T C T T T T T T T
11 chr11_19311994 0 19311994 C C C C C C C C G G G G C C C C C C C C
11 chr11_19313286 0 19313286 C C C C C C C C C C C C C T C C C C C C
11 chr11_19316823 0 19316823 C C C C C C C C T T C T C C C C C C C C
11 chr11_19316919 0 19316919 G G C G G G G G G G G G G G G G G G G G
11 chr11_19318087 0 19318087 T T T T G G T T T T T T T T T T T T T T
11 chr11_19321317 0 19321317 T T T T T T T T C C C C T T T T T T T T
11 chr11_19321559 0 19321559 C C C T C C C C C C C C C C C C C C C C
11 chr11_19334633 0 19334633 G G G G G G G G G G G G A G G G G G G G
11 chr11_19337963 0 19337963 A A A A A A A G A A A A A A A A A A A A
11 chr11_19341146 0 19341146 G G C C G G G G G G G G G G G G G G G G
11 chr11_19342887 0 19342887 T T T T T T T T C T T T T T T T T T T T
11 chr11_19343338 0 19343338 G G G G G G G G G G G G A G G G G G G G
11 chr11_19343968 0 19343968 C C C C C C C C C C C C C T C C C C C C
11 chr11_19344604 0 19344604 A A A A A A A A G G G G A A A A A A A A
11 chr11_19345096 0 19345096 A A A A A A A A T T A T A A A A A A A A
11 chr11_19346513 0 19346513 C C G G C C C C C C C C C C C C C C C C
11 chr11_19350437 0 19350437 A A A A A A A A A A A A A C A A A A A A
11 chr11_19356644 0 19356644 G G G G G G G G A G G G G G G G G G G G
11 chr11_19362464 0 19362464 C C C C C C C C C C C C G G G G G G C C
11 chr11_19363140 0 19363140 C C C C C C C C T T T T C C C C C C C C
11 chr11_19363296 0 19363296 A A A A A A A A G G G G A A A A A A A A
11 chr11_19364613 0 19364613 C C C C C C C C C C C C C T C C C C C C
11 chr11_19370744 0 19370744 C C C C C C C C C T C C C C C C C C C C
11 chr11_19375548 0 19375548 A A A A A A A A A A A A A G A A A A A A
11 chr11_19378654 0 19378654 A A C C A A A A A A A A A A A A A A A A
11 chr11_19379831 0 19379831 T T C C T T T T C C C C C C C C C C T T
11 chr11_19390696 0 19390696 T T T T T T T T T T T T T T T T G G T T
11 chr11_19395470 0 19395470 C C C C C C C C C T C C C C C C C C C C
11 chr11_19397004 0 19397004 C C C C C C C C C C C C T T T T C C C C
11 chr11_19399023 0 19399023 C C T T T T C C C C C C C C C C C C C C
11 chr11_19400679 0 19400679 T T T T T T T T C C C C T T T T T T T T
11 chr11_19401882 0 19401882 A A A A A A A A A A A A G G A A A A A A
11 chr11_19408720 0 19408720 G G G G G G G G G G G G G G G G A A G G
11 chr11_19410453 0 19410453 C C C C C C C C C C C C T T C C C C C C
11 chr11_19412338 0 19412338 C T C C C C C C C C C C C C C C C C C C
11 chr11_19420056 0 19420056 G G G G G G G G G G A G G G G G G G G G
11 chr11_19431072 0 19431072 A A A G A A A A A A A A A A A A A A A A
11 chr11_19436450 0 19436450 T T T T T T T T C C C C T T T T T T T T
11 chr11_19440201 0 19440201 A A A G A A A A A A A A A A A A A A A A
11 chr11_19448501 0 19448501 C C C C C C C C C C C C C C C G C C C C
11 chr11_19452417 0 19452417 G G G G G G G G T T T T G G G G G G G G
11 chr11_19479052 0 19479052 A A A A A A A A G G G G A A A A A A A A
11 chr11_19483245 0 19483245 C C C C C C C C A A A A C C C C C C C C
11 chr11_19488277 0 19488277 C C C C C C C C C C C C C C C T C C C C
11 chr11_19488988 0 19488988 C C C C C C C C C C C G C C C C C C C C
11 chr11_19498737 0 19498737 C C C C C C C C T T T T C C C C C C C C
11 chr11_19507458 0 19507458 C C T T T T C C C C C C C C C C C C C C
11 chr11_19507781 0 19507781 G G G G G G G G G G G G A G G G G G G G
11 chr11_19513102 0 19513102 A A A A A A A A A A C C A A A A A A A A
11 chr11_19516101 0 19516101 G G G G G G G G G G G G G G C C G G G G
11 chr11_19516277 0 19516277 G G G G G G G G T T T T G G G G G G G G
11 chr11_19516988 0 19516988 T T T T T T T T T T T T T T T T C C T T
11 chr11_19522445 0 19522445 G G G G G G A G G G G G G G G G G G G G
11 chr11_19522473 0 19522473 G G G G G G G G A A A A G G G G G G G G
11 chr11_19527979 0 19527979 G G G G G G G G A A A A G G G G G G G G
11 chr11_19529877 0 19529877 C C C C G G C C C C C C G G C C C C C C
11 chr11_19534552 0 19534552 G G G G G G G G G G G G G G A G G G G G
11 chr11_19534558 0 19534558 G G A G G G G G G G G G G G G G G G G G
11 chr11_19546817 0 19546817 T T C C C C T T C C C C C C C C C C T T
11 chr11_19547007 0 19547007 C C C C C C C C C G C C C C C C C C C C
11 chr11_19547564 0 19547564 C C C C C C C C C C C C T T T T T T C C
11 chr11_19553234 0 19553234 C C C C C C C C C C C G C C C C C C C C
11 chr11_19564765 0 19564765 C C C C C C T T C C C C C C C C C C C C
11 chr11_19570325 0 19570325 G G A A G G G G G G G G G G G G G G G G
11 chr11_19571084 0 19571084 C C C T C C C C C C C C C C C C C C C C
11 chr11_19591822 0 19591822 G G G G G G G G G G G G G G G G T T G G
11 chr11_19596005 0 19596005 T T T T T T T T T T A T T T T T T T T T
11 chr11_19599531 0 19599531 G G G G G G G G G G A G G G G G G G G G
11 chr11_19600419 0 19600419 C C C C C C C C C C C C C C C C T T C C
11 chr11_19605118 0 19605118 G G G G G G G G A A A A G G G G G G G G
11 chr11_19605147 0 19605147 C G G G G G C C G G G G G G G G G G G G
11 chr11_19605502 0 19605502 A A A A A A A A G G G G A A A A A A A A
11 chr11_19617314 0 19617314 T T T T T T T T T T T T T T G G T T T T
11 chr11_19623712 0 19623712 C C C C C C C C G G G G C C C C C C C C
11 chr11_19624495 0 19624495 A A A A A A A A A A A A G G A A A A A A
11 chr11_19624787 0 19624787 T T T T T T T T C C C C T T T T T T T T
11 chr11_19636789 0 19636789 G G G G G G G G G G G G G G G G A A G G
11 chr11_19637556 0 19637556 G G T T T T G G G G G G G G G G G G G G
11 chr11_19639001 0 19639001 T T T T T T T T C C C C T T T T T T T T
11 chr11_19639389 0 19639389 G G A G G G G G G G G G G G G G G G G G
11 chr11_19641365 0 19641365 C C C C C C C C C C C C T T C C C C C C
11 chr11_19649135 0 19649135 A A G G A A A A A A A A A A A A A A A A
11 chr11_19663616 0 19663616 A A A A A A A A A A A A A A A A T T A A
11 chr11_19666067 0 19666067 G G A A A A G G G G G G A A A A A A G G
11 chr11_19669323 0 19669323 C C C C C C C C C C C C C G C C C C C C
11 chr11_19670146 0 19670146 C C C C C C C C T T T T C C C C C C C C
11 chr11_19676146 0 19676146 A A A A A A A A A A A A A G A A A A A A
11 chr11_19678896 0 19678896 G G G G G G G G G G G G G G G G A A G G
11 chr11_19681878 0 19681878 G G A G G G G G G G G G G G G G G G G G
11 chr11_19688911 0 19688911 T T T T T T T T C C C C T T T T T T T T
11 chr11_19688912 0 19688912 G G G G G G G G G G G G G G G G C C G G
11 chr11_19691079 0 19691079 C C C C C C C T C C C C C C C C C C C C
11 chr11_19709224 0 19709224 C C C C C C C C C C C C C T C C T T C C
11 chr11_19720230 0 19720230 T T T T T T T T T T T T T T C T T T T T
11 chr11_19721595 0 19721595 A A A A A A A A A A A A A A A A G G A A
11 chr11_19733669 0 19733669 C C C C C C C C C T C C C C C C C C C C
11 chr11_19740480 0 19740480 C C C C C C C C C C C C C C C C T T C C
11 chr11_19740622 0 19740622 G G A G A A G G G G G G G G G G G G G G
11 chr11_19744340 0 19744340 C C C C C C C C C C C C C C C C T T C C
11 chr11_19750577 0 19750577 T T T T T T T T T T C T T T T T T T T T
11 chr11_19755067 0 19755067 A G G G G G G G G G G G G G G G G G G G
11 chr11_19758958 0 19758958 T T T T T T T T G G G G T T T T T T T T
11 chr11_19760165 0 19760165 C C C C C C C C C C C C C C C G C C C C
11 chr11_19760911 0 19760911 A A A A A A A A A A A C A A A A A A A A
11 chr11_19763192 0 19763192 C C C C C C C C A A A A C C C C C C C C
11 chr11_19765362 0 19765362 A A A A C C A A A A A A A A A A A A A A
11 chr11_19768910 0 19768910 A A A A A A A A A A A A G G A G A A A A
11 chr11_19769877 0 19769877 A A A A A A A A G G G G A A A A A A A A
11 chr11_19770066 0 19770066 G G G G G G G G G G G G G G A A G G G G
11 chr11_19770960 0 19770960 C C C C C C C C T T T T C C C C C C C C
11 chr11_19778614 0 19778614 T T T T T T T T T T T T T T T T C C T T
11 chr11_19778890 0 19778890 C C C G C C C C C C C C C C C C C C C C
11 chr11_19779827 0 19779827 C C C C C C C C C C C C C C C C G G C C
11 chr11_19781669 0 19781669 C C C C C C C C C C C C C C C C T T C C
11 chr11_19782693 0 19782693 G G T T T T G G G G G G G G G G G G G G
11 chr11_19782745 0 19782745 G G G G G G G G G G G G G G G G T T G G
11 chr11_19786479 0 19786479 C C C C C C C C C C C C C C G G C C C C
11 chr11_19787042 0 19787042 G G G G G G G G G G G G A G G G G G G G
11 chr11_19788697 0 19788697 T T T T T T T T T T T T C T T T T T T T
11 chr11_19789383 0 19789383 T T T T T T T T T T T T T T C C T T T T
11 chr11_19794182 0 19794182 G G C G G G G G G G G G G G G G G G G G
11 chr11_19798678 0 19798678 T T T T T T T T T T T T C T C C T T T T
11 chr11_19799774 0 19799774 T T C C C C T T T T T T T T T T T T T T
11 chr11_19801150 0 19801150 A A A T A A A A A A A A A A A A A A A A
11 chr11_19804137 0 19804137 C C C C C C C C T T T T C C C C C C C C
11 chr11_19815531 0 19815531 G G G G G G G G G G G G G G G G C C G G
11 chr11_19816326 0 19816326 C C C C C C C C C C A A C C C C C C C C
11 chr11_19820081 0 19820081 A A A G A A A A A A A A A A A A A A A A
11 chr11_19823183 0 19823183 T T C C C C T T C C C C C C C C C C T T
11 chr11_19827094 0 19827094 A A A A A A A A G G G G A A A A A A A A
11 chr11_19831595 0 19831595 C C C C C C C C C C C C C C C C T T C C
11 chr11_19833590 0 19833590 G G G G G G G G G G G G G G G G A A G G
11 chr11_19840587 0 19840587 T T T T T T T T T T T T C T T T T T T T
11 chr11_19840879 0 19840879 G G G G G G G G C G G G G G G G G G G G
11 chr11_19844346 0 19844346 T T T T T T T T G G G G T T T T T T T T
11 chr11_19852261 0 19852261 C C C C C C C C C T T T C C C C C C C C
11 chr11_19855415 0 19855415 C C C C T T C C C C C C C C C C C C C C
11 chr11_19875571 0 19875571 G G G G T T G G G G G G G G G G G G G G
11 chr11_19879701 0 19879701 T T T T T T T T T T T T C C C C C C T T
11 chr11_19880698 0 19880698 T T T T C C T T T T T T T T T T T T T T
11 chr11_19887195 0 19887195 A A A A A A A A G G G G A A A A A A A A
11 chr11_19913351 0 19913351 C C C C C C C C C T T T C C C C C C C C
11 chr11_19917109 0 19917109 G G G G G G G G A A A A G G G G G G G G
11 chr11_19922778 0 19922778 C T C C C C C C C C C C C C C C C C T T
11 chr11_19960399 0 19960399 T T T T T T T T C C C C T T T T T T T T
11 chr11_19965186 0 19965186 T T T T T T T T C C C C T T T T T T T T
11 chr11_19968203 0 19968203 T T T T T T T T T T T T T T T T C C T T
11 chr11_19973127 0 19973127 G G G G G G G G T T T T G G G G G G G G
11 chr11_19982691 0 19982691 C C C C C C C C C C C C C C A C C C C C
11 chr11_19982728 0 19982728 C C C C C C C C A A A A C C C C C C C C
11 chr11_20001860 0 20001860 C C C C C C C C C C C C C T C C C C C C
11 chr11_20004724 0 20004724 G G G G G G G G G G G G G G A G G G G G
11 chr11_20005644 0 20005644 C C A A C C C C C C C C C C C C C C C C
11 chr11_20011586 0 20011586 T T T T C C T T T T T T T T T T T T T T
11 chr11_20014744 0 20014744 A C C C C C C C C C C C C C C C C C C C
11 chr11_20023385 0 20023385 C C C C C C C C T T T T C C C C C C C C
11 chr11_20026435 0 20026435 G G A A G G G G G G G G G G G G G G G G
11 chr11_20030339 0 20030339 T T T T T T T T C C C C T T T T T T T T
11 chr11_20036977 0 20036977 A A A A A A A A A G A A A A A A A A A A
11 chr11_20037038 0 20037038 A A A A A A A A G G G G A A A A A A A A
11 chr11_20054235 0 20054235 G G G G A A G G G G G G G G G G G G G G
11 chr11_20058519 0 20058519 A A A A A A A A A A A A G G A A A A A A
11 chr11_20060289 0 20060289 A A A A A A A A A A A A G G A A A A A A
11 chr11_20062413 0 20062413 G T G G G G G G G G G G G G G G G G G G
11 chr11_20069384 0 20069384 A A A T A A A A A A A A A A A A A A A A
11 chr11_20076681 0 20076681 C C C C C C C C C C C C T T C C C C C C
11 chr11_20089361 0 20089361 T T T T T T T T T T T T T T G G T T T T
11 chr11_20092468 0 20092468 G G T T T T G G T T T T T T T T T T G G
11 chr11_20098997 0 20098997 G G G G G G G G C C C C G G G G G G G G
11 chr11_20101180 0 20101180 A A A A A A A A A A A A A G A A A A A A
11 chr11_20102634 0 20102634 C T C C C C C C C C C C C C C C C C T T
11 chr11_20117459 0 20117459 T T T T T T T T C C C C T T T T T T T T
11 chr11_20129503 0 20129503 G G G G G G G G A A A A G G G G G G G G
11 chr11_20130020 0 20130020 G G A G G G G G G G G G G G G G G G G G
11 chr11_20130399 0 20130399 A A A A A A A A G G G G A A A A A A A A
11 chr11_20133292 0 20133292 G G G G G G G G G G G G G G G G A A G G
11 chr11_20143305 0 20143305 T T T T T T T T C C C C T T T T T T T T
11 chr11_20152017 0 20152017 A G G G G G G G G G G G G G G G G G A A
11 chr11_20155054 0 20155054 T T T T T T T T C C C C T T T T T T T T
11 chr11_20155960 0 20155960 T T T T T T T T T T T T T T T T C C T T
11 chr11_20156120 0 20156120 T T T T T T T T C C C C T T T T T T T T
11 chr11_20162913 0 20162913 C C C C C C C C T T T T C C C C C C C C
11 chr11_20163729 0 20163729 G G G G G G G G G T G G G G G G G G G G
11 chr11_20166440 0 20166440 C C C C T T C C C C C C C C C C C C C C
11 chr11_20169048 0 20169048 T T T T T T T T T T T T G T T T T T T T
11 chr11_20169460 0 20169460 T T C T T T T T T T T T C C T T T T T T
11 chr11_20179186 0 20179186 A A A A A A A A A G A A A A A A A A A A
11 chr11_20181518 0 20181518 A A A A A A A A G G G G A A A A A A A A
11 chr11_20182052 0 20182052 C C C C C C C C C C C T C T C C C C C C
11 chr11_20183670 0 20183670 T T T T T T T T C C C C T T T T T T T T
11 chr11_20187229 0 20187229 C C C C C C C C T T C T C C C C C C C C
11 chr11_20197029 0 20197029 G G G G G G G G G G A G G G G G G G G G
11 chr11_20198367 0 20198367 G G G G G G G G A A A A G G G G G G G G
11 chr11_20203830 0 20203830 T T T T T T T T T T C T T T T T T T T T
11 chr11_20206700 0 20206700 A A A A A A A A G G G G A A A A A A A A
11 chr11_20210754 0 20210754 G G C G G G G G G G G G G G G G G G G G
11 chr11_20220366 0 20220366 C C C C C C C C C C C C C C C C A A C C
11 chr11_20224389 0 20224389 C C C C C C C C C C C C C C C C T T C C
11 chr11_20224600 0 20224600 C C C C C C C C A A A A C C C C C C C C
11 chr11_20225636 0 20225636 T T C C T T T T T T T T T T T T T T T T
11 chr11_20226758 0 20226758 A A A A A A A A A A A G A A A A A A A A
11 chr11_20229412 0 20229412 A A G G G G A A G G G G G G G G G G A A
11 chr11_20229516 0 20229516 G G G G G G G G C C C C G G G G G G G G
11 chr11_20236485 0 20236485 C C C C C C T T C C C C C C C C C C C C
11 chr11_20237814 0 20237814 G G A A A A G G G G G G G G G G G G G G
11 chr11_20239081 0 20239081 T T T T T T T T C C C C T T T T T T T T
11 chr11_20239408 0 20239408 G G G G G G G G A G G G G G G G G G G G
11 chr11_20240724 0 20240724 G G G G G G G G G G G G A G G G G G G G
11 chr11_20244108 0 20244108 T T T T T T T T C C C C T T T T T T T T
11 chr11_20246519 0 20246519 G G G G G G G G G G G G G T G G G G G G
11 chr11_20246747 0 20246747 C C T T T T C C C C C C C C C C C C C C
11 chr11_20246810 0 20246810 C C C C C C C C C C C C C C C C T T C C
11 chr11_20248107 0 20248107 A A A A A A A A A A A A A G A A A A A A
11 chr11_20259563 0 20259563 T T T T T T T T A A A A T T T T T T T T
11 chr11_20261889 0 20261889 A A A A A A A A A A A A A G A A A A A A
11 chr11_20264492 0 20264492 T T T T T T T T T T T T T T A T T T T T
11 chr11_20274992 0 20274992 A A A A A A A A G G G G A A A A A A A A
11 chr11_20279509 0 20279509 C C C C C C C C C C C C C C G G C C C C
11 chr11_20282103 0 20282103 T T T T T T T T T T T T T T G G T T T T
11 chr11_20284642 0 20284642 C C C C C C C C C C T T C C C C C C C C
11 chr11_20294384 0 20294384 T T T T T T T T A A A A T T T T T T T T
11 chr11_20294832 0 20294832 C C C C C C C C C G C C C C C C C C C C
11 chr11_20317516 0 20317516 A A A A A A A A A A A A A A A C A A A A
11 chr11_20317935 0 20317935 G G G G G G G G A A A A G G G G G G G G
11 chr11_20321413 0 20321413 T T C C C C T T C C C C C C C C C C T T
11 chr11_20322374 0 20322374 T T T T T T T T C C C C T T T T T T T T
11 chr11_20336553 0 20336553 A A A A A A A A C C C C A A A A A A A A
11 chr11_20347517 0 20347517 G G G G G G G G G G G G G G G G A A G G
11 chr11_20353479 0 20353479 T T T T A A T T T T T T T T T T T T T T
11 chr11_20355857 0 20355857 A A A A A A A A T T T T A A A A A A A A
11 chr11_20365753 0 20365753 A A A A A A A A A A A A A A T T A A A A
11 chr11_20387664 0 20387664 G G G G G G G G G G G G C G G G G G G G
11 chr11_20388362 0 20388362 G G G G G G G G G G A A G G G G G G G G
11 chr11_20390952 0 20390952 C C C C C C C C T T T T C C C C C C C C
11 chr11_20393201 0 20393201 C C G G G G G G G G G G G G G G G G C C
11 chr11_20393541 0 20393541 G G G G G G G G G G G G A A G G G G G G
11 chr11_20393578 0 20393578 G G G G G G G G G G A A G G G G G G G G
11 chr11_20401884 0 20401884 G G G G G G G G A A A A G G G G G G G G
11 chr11_20403332 0 20403332 T T T T T T T T T T T T C C C C T T T T
11 chr11_20405285 0 20405285 T T T T T T T T C T T T T T T T T T T T
11 chr11_20417171 0 20417171 T T C C T T T T T T T T T T T T T T T T
11 chr11_20417376 0 20417376 G G G G G G G G A A A A G G G G G G G G
11 chr11_20417545 0 20417545 A A A G G G A A A A A A A A A A A A A A
11 chr11_20422818 0 20422818 A A G G G G A A A A A A A A A A A A A A
11 chr11_20425496 0 20425496 C C C C C C T T C C C C C C C C C C C C
11 chr11_20437953 0 20437953 G G G G G G G G A A A A G G G G G G G G
11 chr11_20440012 0 20440012 G G G G G G G G A A A A G G G G G G A A
11 chr11_20443045 0 20443045 T T A T T T T T T T T T T T T T T T T T
11 chr11_20450244 0 20450244 A G G G G G G G G G G G G G G G G G G G
11 chr11_20453610 0 20453610 G G A G A A G G G G G G G G G G G G G G
11 chr11_20456575 0 20456575 C T T T T T T T T T T T T T T T T T T T
11 chr11_20458713 0 20458713 C C C C C C C C T T T T C C C C C C C C
11 chr11_20459995 0 20459995 A A A A A A A A A A A A A A G G A A A A
11 chr11_20460592 0 20460592 C C C C C C C C C C C C C C C C C T C C
11 chr11_20461759 0 20461759 G G G T T T G G G G G G G G G G G G G G
11 chr11_20470346 0 20470346 G G G G G G G G G G G G G G G G A G G G
11 chr11_20470696 0 20470696 T T T T T T T T C C C C T T T T T T T T
11 chr11_20477031 0 20477031 T T T T C C T T T T T T T T T T T T T T
11 chr11_20478314 0 20478314 C T T T T T T T T T T T T T T T T T C C
11 chr11_20478519 0 20478519 G G G G G G G G G G G G A A A A G G G G
11 chr11_20478534 0 20478534 A A A A A A A A A A A A A A A A C C A A
11 chr11_20483823 0 20483823 G T G G G G G G G G G G G G G G G G T T
11 chr11_20484379 0 20484379 C C C C G G C C C C C C C C C C C C C C
11 chr11_20502036 0 20502036 C C C C C C C C C C C C A A A A A A C C
11 chr11_20502518 0 20502518 A A A A A A A A A A A C A A A A A A A A
11 chr11_20504656 0 20504656 G G C C G G G G G G G G G G G G G G G G
11 chr11_20506849 0 20506849 G G G G G G G G G G G G G G G G A G G G
11 chr11_20510204 0 20510204 G G G G G G G G C C C C G G G G G G G G
11 chr11_20522555 0 20522555 C C C C C C C C C C C C C C C T C C C C
11 chr11_20530590 0 20530590 G G A A G G G G G G G G G G G G G G G G
11 chr11_20560230 0 20560230 A A C C C C C C C C C C C C C C C C C C
11 chr11_20567279 0 20567279 T T C C C C T T C C C C C C C C C C T T
11 chr11_20569097 0 20569097 C C C C C C C C C C C C A A A A A A C C
11 chr11_20575725 0 20575725 G G G G G G G G G G G G C G C C G G G G
11 chr11_20597168 0 20597168 G G G G G G G G G G G T G G G G G G G G
11 chr11_20597926 0 20597926 G G A A A A G G A A A A A A A A A A G G
11 chr11_20609185 0 20609185 G G G G G G G G A G G G G G G G G G G G
11 chr11_20617707 0 20617707 A A A A A A A A A A A A A A A A G G A A
11 chr11_20617777 0 20617777 T T C C C C T T C C C C T T T T T T T T
11 chr11_20630912 0 20630912 C C C C C C C C C C C C C C C C T T C C
11 chr11_20634957 0 20634957 A A A A A A A A A A A A A G A A A A A A
11 chr11_20643431 0 20643431 A A A A A A A A C C C C A A A A A A A A
11 chr11_20647543 0 20647543 T T T T A A T T T T T T T T T T T T T T
11 chr11_20647870 0 20647870 T T T T T T T T T T T T T T T T C C T T
11 chr11_20653660 0 20653660 C C C T C C C C C C C C C C C C C C C C
11 chr11_20657873 0 20657873 G G A G G G G G G G G G G G G G G G G G
11 chr11_20665514 0 20665514 C C G G G G C C G G G G G G G G G G C C
11 chr11_20669241 0 20669241 G G G G G G C C G G G G G G G G G G G G
11 chr11_20673071 0 20673071 A A A A A A A A G G G G A A A A A A A A
11 chr11_20689142 0 20689142 A A A A A A A A A A A G A A A A A A A A
11 chr11_20695026 0 20695026 A A G G G G A A A A A A A A A A A A A A
11 chr11_20696028 0 20696028 T T T T T T T T T T T T T T G G T T T T
11 chr11_20698546 0 20698546 T T T T T T T T T T T T G G T T T T T T
11 chr11_20710703 0 20710703 G G A A A A G G A A A A A A A A A A G G
11 chr11_20721463 0 20721463 G G G G G G G G G G G G G G G G C C G G
11 chr11_20728805 0 20728805 C C C C C C C C C C C C C T C C C C C C
11 chr11_20729463 0 20729463 G G T T T T G G G G G G G G G G G G G G
11 chr11_20735718 0 20735718 A A A A A A A A A A A A A G A A A A A A
11 chr11_20744003 0 20744003 G G G G G G T T G G G G G G G G G G G G
11 chr11_20749996 0 20749996 T T C C C C T T C C C C C C C C C C T T
11 chr11_20751337 0 20751337 C G G G G G G G G G G G G G G G G G G G
11 chr11_20753371 0 20753371 A A A A A A A A G G G G A A A A A A A A
11 chr11_20758271 0 20758271 C C C C C C C C C C C C C C C C A A C C
11 chr11_20764999 0 20764999 T T T T T T T T C C C C T T T T T T T T
11 chr11_20769044 0 20769044 A A G G A A A A A A A A A A A A A A A A
11 chr11_20769211 0 20769211 C C C C C C C C C C C C C C C C T T C C
11 chr11_20771648 0 20771648 G G G G G G G G G G G G G T G G G G G G
11 chr11_20774699 0 20774699 G G G G G G G G G G G G G G G G A A G G
11 chr11_20780190 0 20780190 A A A A A A A A G G G G A A A A A A A A
11 chr11_20781508 0 20781508 G G G G G G G G G G A A G G G G G G G G
11 chr11_20783393 0 20783393 C C C C C C T T C C C C C C C C C C C C
11 chr11_20799462 0 20799462 G G G G G G G G G G G G A G G G G G G G
11 chr11_20800905 0 20800905 A A A A A A A A A A A A G G A A A A A A
11 chr11_20805925 0 20805925 T T T T T T T T C C C C T T T T T T T T
11 chr11_20806321 0 20806321 G G G G G G G G G G G G A G G G G G G G
11 chr11_20810601 0 20810601 G G G G G G G G G G G G A G G G G G A A
11 chr11_20810735 0 20810735 G G G G G G G G G G G G G G G G C C G G
11 chr11_20816688 0 20816688 A A A A A A A A G G G G A A A A A A A A
11 chr11_20826188 0 20826188 G G G G G G G G G G A G G G G G G G G G
11 chr11_20831686 0 20831686 G G G G G G G G A A A A G G G G G G G G
11 chr11_20834435 0 20834435 T T T T T T T T C C C C T T T T T T T T
11 chr11_20834486 0 20834486 G G G G G G G G G G A G G G G G G G G G
11 chr11_20836443 0 20836443 C C C C C C C C T T C T C C C C C C C C
11 chr11_20844689 0 20844689 A A A A A A A A G G G G A A A A A A A A
11 chr11_20862343 0 20862343 G G G G G G G G G G A G G G G G G G G G
11 chr11_20871237 0 20871237 T T T T T T T T C C C C T T T T T T T T
11 chr11_20876161 0 20876161 G G G G G G G G G G G G A A G G G G G G
11 chr11_20889437 0 20889437 A A A A A A A A C C C C A A A A A A A A
11 chr11_20890233 0 20890233 G G G G G G G G G G A G G G G G G G G G
11 chr11_20895365 0 20895365 C C C C C C C C C T C C C C C C C C C C
11 chr11_20898027 0 20898027 A A A A A G A A A A A A A A A A A A A A
11 chr11_20899088 0 20899088 G G T T T T G G G G G G G G G G G G G G
11 chr11_20905862 0 20905862 C C C C C C C C C C C C C T C C C C C C
11 chr11_20906859 0 20906859 C C C C C C C C C C C C C C C T C C C C
11 chr11_20907123 0 20907123 G G G G G G G G A A A A G G G G G G G G
11 chr11_20908044 0 20908044 C C C C C C C C C C C C C C C C T T C C
11 chr11_20912884 0 20912884 T T T T T T T T T T G T T T T T T T T T
11 chr11_20913886 0 20913886 A A G G G G A A A A A A A A A A A A A A
11 chr11_20919632 0 20919632 C C C T C C C C C C C C C C C C C C C C
11 chr11_20920484 0 20920484 G G A A A A G G A A A A A A A A A A G G
11 chr11_20926603 0 20926603 C C C C C C C C C C C T C C C C C C C C
11 chr11_20929381 0 20929381 G G G G G G G G A A A A G G G G G G G G
11 chr11_20933716 0 20933716 T T C T T T T T T T T T T T T T T T T T
11 chr11_20935415 0 20935415 G G G G G G G G C C C C G G G G G G G G
11 chr11_20937245 0 20937245 A A A A A A A A A A A A A T A A A A A A
11 chr11_20939015 0 20939015 G G G G G G G G G G G G G G A G G G G G
11 chr11_20939218 0 20939218 C C C C C C C T C C C C C C C C C C C C
11 chr11_20941928 0 20941928 A A G G G G A A G G G G G G G G G G A A
11 chr11_20944950 0 20944950 G G G G G G G G A A A A G G G G G G G G
11 chr11_20949972 0 20949972 G G G G G G G G G G G G A G G G G G G G
11 chr11_20950941 0 20950941 C C T T C T C C C T C C C C C C C C C C
11 chr11_20955412 0 20955412 C C C C C T C C C C C C C C C C C C C C
11 chr11_20955502 0 20955502 A A A A A A A A A A A A A A G G A A A A
11 chr11_20963682 0 20963682 G G G G G G G G A A A A A G G G G G G G
11 chr11_20967361 0 20967361 C C T T C T C C C C C C C C C C C C C C
11 chr11_20969170 0 20969170 G G G G C G G G G G G G G G G G G G G G
11 chr11_20969933 0 20969933 G G G G G G G G A A A A G G G G G G G G
11 chr11_20971296 0 20971296 C C C C C C C C C C C C C C T T C C C C
11 chr11_20976525 0 20976525 G G G G G G G G C C C C G G G G G G G G
11 chr11_20977221 0 20977221 C C C C C C C C C C C T C C C C C C C C
11 chr11_20978963 0 20978963 C C C C C C C C T T T T C C C C C C C C
11 chr11_20981363 0 20981363 C C C C C C C C C C C C C C T T C C C C
11 chr11_20983714 0 20983714 T T T T T T C C T T T T T T T T T T T T
11 chr11_20985776 0 20985776 G G G G G G A G G G G G G G G G G G A A
11 chr11_20988818 0 20988818 C C C C C C C C C C C C C C C T C C C C
11 chr11_20989146 0 20989146 G G G G G G G G A G G G G G G G G G G G
11 chr11_20993997 0 20993997 T T C C C C C C C C C C C T C C C C C C
11 chr11_20994709 0 20994709 A A A A A A A A A A A A A A A C A A A A
11 chr11_20996760 0 20996760 G G A G G G G G G G G G G G G G G G G G
11 chr11_20996895 0 20996895 C C C C C C C C C C C C C T C C C C C C
11 chr11_21001444 0 21001444 G G G G G G G G A A A A G G G G G G G G
11 chr11_21002401 0 21002401 C C C C C C C C C C C C C T C C C C C C
11 chr11_21005038 0 21005038 G G G G G G G G A A A A G G G G G G G G
11 chr11_21005455 0 21005455 C C C C C C C C C C C C C T C C C C C C
11 chr11_21005533 0 21005533 T T T T T T T T G G G G T T T T T T T T
11 chr11_21006471 0 21006471 T T T T T T T T C C C C T T T T T T T T
11 chr11_21007936 0 21007936 A A A A A A A A C C C C A A A A A A A A
11 chr11_21014388 0 21014388 A A A A A A A A G G G G A A A A A A A A
11 chr11_21030129 0 21030129 G G G G T T G G G G G G G G G G G G G G
11 chr11_21030158 0 21030158 T T T T T T C T T T T T T T T T T T T T
11 chr11_21030513 0 21030513 T T T T T T T T T T T T C T T T T T T T
11 chr11_21033340 0 21033340 G G G G G G G G C C C C G G G G G G G G
11 chr11_21035455 0 21035455 C C T T C C C C C C C C C C C C C C C C
11 chr11_21037983 0 21037983 C C C C C C C C A A A A C C C C C C C C
11 chr11_21040200 0 21040200 T T T T T T T T C C C C T T T T T T T T
11 chr11_21040751 0 21040751 G G G G G G G G G G G G A G G G G G G G
11 chr11_21041255 0 21041255 A A A A A A A A A A C C A A A A A A A A
11 chr11_21042271 0 21042271 C C C C T T C C C C C C C C C C C C C C
11 chr11_21043738 0 21043738 A A A G A A A A A A A A A A A A A A A A
11 chr11_21058812 0 21058812 A A A A A A A A A A A A A C A A A A A A
11 chr11_21060885 0 21060885 G G G G G G G G A A A A G G G G G G G G
11 chr11_21063900 0 21063900 A A A A G G A A A A A A A A A A A A A A
11 chr11_21068321 0 21068321 G G G G G G G G G G G G G G G G C C G G
11 chr11_21070118 0 21070118 A A A A A A A A A A A A G G A A A A A A
11 chr11_21073284 0 21073284 G G G G G G G G G G G G A G G G G G G G
11 chr11_21074133 0 21074133 G G G G G G G G T T T T G G G G G G G G
11 chr11_21076114 0 21076114 G G G G G G G G G G G G A A G G G G G G
11 chr11_21081149 0 21081149 T T T T T T T T C C C C T T T T T T T T
11 chr11_21085018 0 21085018 T T C C C C T T C C C C C C C C C C T T
11 chr11_21092632 0 21092632 G G G G G G G G A A A A G G G G G G G G
11 chr11_21095924 0 21095924 A A A A A A A C A A A A A A A A A A A A
11 chr11_21096766 0 21096766 G G A G G G G G G G G G A G G G G G G G
11 chr11_21100873 0 21100873 C C C C C C C C C C C C C T C C C C C C
11 chr11_21100915 0 21100915 G G G G G T G G G G G G G G G G G G G G
11 chr11_21102720 0 21102720 G G G G G G G G G G G G G G G G T T G G
11 chr11_21109242 0 21109242 C C C C C C C C C C C C T T C C C C C C
11 chr11_21110577 0 21110577 G G G G G G G G C C C C C C C C G G G G
11 chr11_21110892 0 21110892 C C C C C C C C T T T T C C C C C C C C
11 chr11_21116958 0 21116958 C C C C C C C C G G G G C C C C C C C C
11 chr11_21123895 0 21123895 A A A A A A A A A G A A A A A A A A A A
11 chr11_21124100 0 21124100 G G G G A G G G G G G G G G G G G G G G
11 chr11_21128813 0 21128813 G G G G G G G G C C C C G G G G G G G G
11 chr11_21129290 0 21129290 G G G G G G G G G G G G A G G G G G G G
11 chr11_21130387 0 21130387 C C C C C C C C C C C C C C C C T T C C
11 chr11_21132828 0 21132828 G G G G G G G G A A A A G G G G G G G G
11 chr11_21136360 0 21136360 G G G G G G G G A A A A G G G G G G G G
11 chr11_21144553 0 21144553 C C C C C C C C T T T T C C C C C C C C
11 chr11_21145222 0 21145222 G G G G G G G G G G G G A A G G G G G G
11 chr11_21145889 0 21145889 G G G G G G G G G G G G G G G G A A G G
11 chr11_21146071 0 21146071 T T T T T T T T T T T T T T T T A A T T
11 chr11_21146948 0 21146948 G G G G G G G G G G G G A G G G G G G G
11 chr11_21147932 0 21147932 C C C C C C C C C C C C C C C T C C C C
11 chr11_21152305 0 21152305 A A G G A A A A A A A A A A A A A A A A
11 chr11_21162396 0 21162396 C C C C C C C C C C C C C T C C C C C C
11 chr11_21162507 0 21162507 C C C C C C C C C C C C C C C C T T C C
11 chr11_21163541 0 21163541 T T T T T T T T A A A A T T T T T T T T
11 chr11_21165245 0 21165245 G G C C C C C C C C C C C C C C C C G G
11 chr11_21166393 0 21166393 A A A A A A A A G G G G A A A A A A A A
11 chr11_21170024 0 21170024 A G A A A A A A A G G G A A A A A A G G
11 chr11_21172493 0 21172493 T T T T T T T T T T G G T T T T T T T T
11 chr11_21173912 0 21173912 G G A A A A G G A A A A G G G G G G G G
11 chr11_21174809 0 21174809 G G A A A A G G G G G G G G G G G G G G
11 chr11_21175176 0 21175176 C C C C C C C C C T C C C C C C C C C C
11 chr11_21179601 0 21179601 C C T T T T C C T T T T C C C C T T C C
11 chr11_21191666 0 21191666 C T C C C C C C C C C C C C C C C C C C
11 chr11_21193837 0 21193837 A T A A A A A T A A A A A A A A A A T T
11 chr11_21195126 0 21195126 C C T T T T C C C C C C C C C C C C C C
11 chr11_21203740 0 21203740 T T T T T T T T T T T T A A A A T T T T
11 chr11_21205765 0 21205765 G G G G G G G G A A A A G G G G G G G G
11 chr11_21217680 0 21217680 G G A A G G G G G G G G G G G G G G G G
11 chr11_21218852 0 21218852 C C C C C C C C T T T T C C C C C C C C
11 chr11_21223098 0 21223098 C C C C C C C C C T C C C C C C C C C C
11 chr11_21223636 0 21223636 C C C C C C T T C C C C C C C C C C C C
11 chr11_21226251 0 21226251 C C T T T T C C T T T T T T T T T T C C
11 chr11_21229973 0 21229973 C C C C C T C C C C C C C C C C C C C C
11 chr11_21234597 0 21234597 A A A A A A A A G G G G A A A A A A A A
11 chr11_21240317 0 21240317 C C C C C C C C C C C C C C C C T T C C
11 chr11_21241467 0 21241467 C C C C C C C C C C C C T T C C C C C C
11 chr11_21243414 0 21243414 T T T T T T T T C C C C T T T T T T T T
11 chr11_21245746 0 21245746 T T T T T T T T C C C C T T T T T T T T
11 chr11_21247190 0 21247190 T T T T T T T T T T T T T T G G T T T T
11 chr11_21256118 0 21256118 T T T T T T T T C C C C T T T T T T T T
11 chr11_21256892 0 21256892 G G G G G G G G A A A A G G G G G G G G
11 chr11_21258987 0 21258987 C C C C C C C C G G G G C C C C C C C C
11 chr11_21259629 0 21259629 T T C C C C T T C C C C C C C C C C T T
11 chr11_21268146 0 21268146 C C C C C C C C C C C C C C C T C C C C
11 chr11_21272548 0 21272548 G G G G G G G G C C C C G G G G G G G G
11 chr11_21272561 0 21272561 G G A A G G G G G G G G G G G G G G G G
11 chr11_21276372 0 21276372 C C C C C C C C C C C C C C C C T T C C
11 chr11_21276789 0 21276789 T T C C C C T T C C C C C C C C C C T T
11 chr11_21277342 0 21277342 G G G G C C G G G G G G G G G G G G G G
11 chr11_21280892 0 21280892 C C C C C C C C C C C G C C C C C C C C
11 chr11_21282527 0 21282527 G G G G G G G G C G C C G G G G G G G G
11 chr11_21283265 0 21283265 G G G G G G G G G G G G A G G G G G G G
11 chr11_21284318 0 21284318 C C G G C C C C C C C C C C C C C C C C
11 chr11_21286823 0 21286823 G G G G G G G G G G G G A G G G G G G G
11 chr11_21287168 0 21287168 C C C T T T C C C C C C C C C C C C C C
11 chr11_21293833 0 21293833 C C C C C C C C C C C T C C C C C C C C
11 chr11_21294106 0 21294106 A A A A A A A A G G G G A A A A A A A A
11 chr11_21296496 0 21296496 C C C C C C C C C C C G C C C C C C C C
11 chr11_21298838 0 21298838 G G G G G G G G A G A G G G G G G G G G
11 chr11_21300151 0 21300151 T T T T T T T T G G G G T T T T T T T T
11 chr11_21301065 0 21301065 A A A A G G A A A A A A A A A A A A A A
11 chr11_21301250 0 21301250 A A A A A A A A G G G G A A A A A A A A
11 chr11_21307438 0 21307438 T T T T T T T T C C C C T T T T T T T T
11 chr11_21315880 0 21315880 C C T T T T C C T T T T T T T T T T C C
11 chr11_21318373 0 21318373 T T T T T T T T C C C C T T T T T T T T
11 chr11_21320313 0 21320313 G G G G G G G G C C C C G G G G G G G G
11 chr11_21322061 0 21322061 A A G G G G A A A A A A A A A A A A A A
11 chr11_21322822 0 21322822 C C C C C C C C A A A A C C C C C C C C
11 chr11_21327218 0 21327218 C C C T T T C C C C C C C C C C C C C C
11 chr11_21327593 0 21327593 G G G G G G G G C C C C G G G G G G G G
11 chr11_21328120 0 21328120 A A A G A A A A A A A A A A A A A A A A
11 chr11_21328418 0 21328418 A G G G G G A A G G G G G G G G G G A A
11 chr11_21333325 0 21333325 C C C C C C C C T T T T C C C C C C C C
11 chr11_21333682 0 21333682 T T A A A A T T T T T T T T T T T T T T
11 chr11_21341076 0 21341076 G G G G G G G G C C C C G G G G G G G G
11 chr11_21344327 0 21344327 G G G G G G A G G G G G G G G G G G G G
11 chr11_21348803 0 21348803 G G T T T T G G G G G G G G G G G G G G
11 chr11_21350668 0 21350668 C C C C C C C C C C C C C C C G C C C C
11 chr11_21351733 0 21351733 A A A A G G A A A A A A A A A A A A A A
11 chr11_21352647 0 21352647 T T T T T T T T T T T T T T T T C C T T
11 chr11_21356274 0 21356274 A A A A A A A A G G G G A A A A A A A A
11 chr11_21377443 0 21377443 C C C C C C C C T T T T C C C C C C C C
11 chr11_21384449 0 21384449 G G G G G G G G G G G G G G A G G G G G
11 chr11_21390590 0 21390590 A A G G G G A A A A A A A A A A A A A A
11 chr11_21391261 0 21391261 C C C C C C C C C C C C C C C T C C C C
11 chr11_21405853 0 21405853 T T T T C T T T T T T T C C C C C C T T
11 chr11_21416595 0 21416595 C C C C C C C C C T C C C C C C C C C C
11 chr11_21418151 0 21418151 G G G G G G A G A A A A G G G G G G G G
11 chr11_21427403 0 21427403 T T A A A A T T A A A A A A A A T T T T
11 chr11_21441464 0 21441464 G G G G G G G G A A A A G G G G G G G G
11 chr11_21465401 0 21465401 G G G G G G G G G G G G A A G G A A G G
11 chr11_21480218 0 21480218 T T T T T T T T C C C C T T T T T T T T
11 chr11_21486619 0 21486619 A A G G G G G G G G G G G G G G G G G G
11 chr11_21491078 0 21491078 C C C T C T C C T T T T T T T T T T C C
11 chr11_21493457 0 21493457 C C C C C C C C T T T T C C C C C C C C
11 chr11_21502350 0 21502350 C C C C C T C C C C C C C C C C C C C C
11 chr11_21504424 0 21504424 T T T T T T T T C C C C T T T T T T T T
11 chr11_21505297 0 21505297 G G G G G G G G A A A A G G G G G G G G
11 chr11_21513541 0 21513541 A A A A A A A A G G G G A A A A A A A A
11 chr11_21514047 0 21514047 T T T T T T T T T T T T T T T T C C T T
11 chr11_21515717 0 21515717 G G G G A G G G G G G G G G G G G G G G
11 chr11_21519259 0 21519259 T T T T T T T T T T T T A T T T T T T T
11 chr11_21533540 0 21533540 A A A A A A A A A A A T A A A A A A A A
11 chr11_21535823 0 21535823 C C A C A A C C C C C C C C C C C C C C
11 chr11_21538871 0 21538871 G G G G G G G G G G G G A G G G G G G G
11 chr11_21539524 0 21539524 T T T T T T T T T T T T C C C C C C T T
11 chr11_21545508 0 21545508 C C C C C C C T C C C C C C C C C C C C
11 chr11_21545552 0 21545552 C C C C C C C C T T T T C C C C C C C C
11 chr11_21546546 0 21546546 C C C G C G C C C C C C C C C C C C C C
11 chr11_21584764 0 21584764 T T T T T T T T T T T T G T T T T T T T
11 chr11_21600695 0 21600695 G G G G G G G G G G G G A A A A A A G G
11 chr11_21606640 0 21606640 G G G G G G G G A A A A G G G G G G G G
11 chr11_21610554 0 21610554 A A G G G G A G G G G G G G G G G G A A
11 chr11_21614989 0 21614989 C C C C C C C C T T T T C C C C C C C C
11 chr11_21616894 0 21616894 G G A A A A G G G G G G G G G G G G G G
11 chr11_21627475 0 21627475 T T T T T T T T C C C C T T T T T T T T
11 chr11_21635576 0 21635576 A A A A A T A A A A A A A A A A A A A A
11 chr11_21638642 0 21638642 T T T T T T T T C C C C T T T T T T T T
11 chr11_21639113 0 21639113 C C C C C C C C C C C C C C C T C C C C
11 chr11_21645334 0 21645334 A A A A A C A A A A A A A A A A A A A A
11 chr11_21648744 0 21648744 T T T T T T T T T T T T T T C C T T T T
11 chr11_21651125 0 21651125 G G G G G G G G A G G G G G G G G G G G
11 chr11_21652382 0 21652382 A A A A A A A A A A A A A A A C A A A A
11 chr11_21654114 0 21654114 C C C C C C C C C C C C C C C T C C C C
11 chr11_21666235 0 21666235 A A A A A A A A A A A A A A G G A A A A
11 chr11_21667561 0 21667561 C C C C C C C C T T T T C C C C C C C C
11 chr11_21672986 0 21672986 G G G G G G G G A A A A G G G G G G G G
11 chr11_21674696 0 21674696 G G G G A G G G G G G G G G G G G G G G
11 chr11_21676099 0 21676099 C C C C C G C C C C C C C C C C C C C C
11 chr11_21678099 0 21678099 C C C C C C C C C C C C C C C T C C C C
11 chr11_21689734 0 21689734 T T T T T T T T G G G G T T T T T T T T
11 chr11_21691628 0 21691628 C C C C C C A A C C C C C C C C C C C C
11 chr11_21692666 0 21692666 C C C C C C C C C T C T C C C C C C C C
11 chr11_21692685 0 21692685 A A A A A A A A A A A A G G A A A A A A
11 chr11_21695811 0 21695811 T T T T T T T T G G G G T T T T T T T T
11 chr11_21704847 0 21704847 T T T T T T T T G G G G T T T T T T T T
11 chr11_21705088 0 21705088 C C T T C C C C C C C C C C C C C C C C
11 chr11_21705615 0 21705615 G G G G G G G G A G A G G G G G G G G G
11 chr11_21709864 0 21709864 T T T T T T T T C T T T T T T T T T T T
11 chr11_21711861 0 21711861 G G A A G G G G G G G G G G G G G G G G
11 chr11_21716975 0 21716975 A A A A A A A A C C C C A A A A A A A A
11 chr11_21718983 0 21718983 G G G G G G G G G G G G G G G G A A G G
11 chr11_21720191 0 21720191 C C C C C C C C C C C C T T C C C C C C
11 chr11_21723487 0 21723487 G G G G A G G G G G G G G G G G G G G G
11 chr11_21723568 0 21723568 C C T T T T C C T T T T T T T T T T C C
11 chr11_21726000 0 21726000 C C G G C C C C C C C C C C C C C C C C
11 chr11_21728687 0 21728687 T T T T T T T T T T T T C T T T T T T T
11 chr11_21736538 0 21736538 C C C C C C C C T T T T C C C C C C C C
11 chr11_21740607 0 21740607 A A A A A G A A A A A A A A A A A A A A
11 chr11_21740913 0 21740913 A A A A A A A A A A A A A G A A A A A A
11 chr11_21750156 0 21750156 A A G G A A A A G G G G G G G G G G A A
11 chr11_21751008 0 21751008 C C C C C C C C T T C C C C C C C C C C
11 chr11_21754860 0 21754860 G G G G G G G G T T T T G G G G G G G G
11 chr11_21759680 0 21759680 A A A A A A A A A A A A A G A A A A A A
11 chr11_21764127 0 21764127 A A A G G G A A A A A A A A A A A A A A
11 chr11_21774417 0 21774417 C C C T C T C C C C C C C C C C C C C C
11 chr11_21782389 0 21782389 T T G T T T T T T T T T T T T T T T T T
11 chr11_21853206 0 21853206 G G G G G G G G A A A A G G G G G G G G
11 chr11_21860787 0 21860787 C C C C C C C C C C C C A A A A C C C C
11 chr11_21863587 0 21863587 T T T T T T T T T T T T T T A A T T T T
11 chr11_21868601 0 21868601 T T T T T T T T T T T T T T C C T T T T
11 chr11_21871534 0 21871534 C C C C C C C C C C C C A C C C C C C C
11 chr11_21871925 0 21871925 T T T T T T T T G G G G T T T T T T T T
11 chr11_21881970 0 21881970 C C C C C C C C C C C C C C T T C C C C
11 chr11_21886570 0 21886570 C C T T T T C C T T T T T T T T T T C C
11 chr11_21894686 0 21894686 G G C C G G G G G G G G G G G G G G G G
11 chr11_21909771 0 21909771 G G G G G G G G G G G G G G G G A A G G
11 chr11_21913734 0 21913734 C C C C C C C C C C C C C C G G C C C C
11 chr11_21919879 0 21919879 A A G G G G A A G G A G G G G G G G A A
11 chr11_21920667 0 21920667 A A A A A A A A C C C C A A A A A A A A
11 chr11_21921869 0 21921869 A A A A A A A A A A A G A A A A A A A A
11 chr11_21936192 0 21936192 A A A A A A A A A A A A A G A A A A A A
11 chr11_21942871 0 21942871 G G G G G G C G G G G G G G G G G G C C
11 chr11_21949528 0 21949528 G G A A G G G G G G G G G G G G G G G G
11 chr11_21955619 0 21955619 C C C C C C C C A A A A C C C C C C C C
11 chr11_21956165 0 21956165 T T G G G G G G G G G G G G G G G G T T
11 chr11_21963649 0 21963649 T T T T T T T T G G G G T T T T T T G G
11 chr11_21965397 0 21965397 G G G G G G A G G G G G G G G G G G A A
11 chr11_21967069 0 21967069 G G G G G G G G A A A A G G G G G G G G
11 chr11_21981385 0 21981385 T T G G G G T T T T T T T T T T T T T T
11 chr11_21982376 0 21982376 T T T T T T T T G G G G T T T T T T T T
11 chr11_21982774 0 21982774 C C C C C C C C T T T T T T T T C C C C
11 chr11_22002420 0 22002420 T T T T T T T T C C C C T T T T T T T T
11 chr11_22007325 0 22007325 C C C C C C C C C C C C A A C C C C C C
11 chr11_22010167 0 22010167 A A A A A A A A A A A A G G A A A A A A
11 chr11_22010186 0 22010186 G G G G G G G G A A A A G G G G G G G G
11 chr11_22015385 0 22015385 T T C C C C T T C C C C C C C C C C T T
11 chr11_22017409 0 22017409 T T C C C C T T C C C C C C C C C C T T
11 chr11_22020373 0 22020373 C T C C C C C C C C C C C C C C C C C C
11 chr11_22022526 0 22022526 A A A A A A A A G G G G A A A A A A A A
11 chr11_22024471 0 22024471 A A G G G G A G G G G G G G G G G G A A
11 chr11_22028665 0 22028665 C C C C C C C C C C C C C T C C C C C C
11 chr11_22029311 0 22029311 T T T T T T T T T T T T T T C C T T T T
11 chr11_22031391 0 22031391 C C C C C C C C C C C C C C T T C C C C
11 chr11_22033210 0 22033210 T T T T T T T T T T T T C T T T T T T T
11 chr11_22036084 0 22036084 G G G G G G G G A A A A G G G G G G G G
11 chr11_22039337 0 22039337 G G G G G G A A G G G G G G G G G G A A
11 chr11_22045392 0 22045392 A A A A A A A A A A A A G G G G G G A A
11 chr11_22047723 0 22047723 A A A A A A A A T T T T A A A A A A A A
11 chr11_22052827 0 22052827 C C C C C C C C C C C C C T C C C C C C
11 chr11_22061638 0 22061638 C C C C C C C C A A C C C C C C C C C C
11 chr11_22062301 0 22062301 G G G G G G G G G G G G G G A A G G G G
11 chr11_22066432 0 22066432 C C T T C T C C C C C C C C C C C C C C
11 chr11_22076032 0 22076032 C C C C C C C C C C C C C T C C C C C C
11 chr11_22076308 0 22076308 G G G G G G G G G G G G G G A A G G G G
11 chr11_22077443 0 22077443 G G G G G G G G G G G G A G G G G G G G
11 chr11_22082905 0 22082905 A G G G G G G G G G G G G G G G G G G G
11 chr11_22083479 0 22083479 A A A A A A A A A A A A A G A A A A A A
11 chr11_22086231 0 22086231 C C T T C C C C C C C C C C C C C C C C
11 chr11_22091578 0 22091578 C C C T C C C C C C C C C C C C C C C C
11 chr11_22091756 0 22091756 C C T T T T C C T T T T C C C C C C C C
11 chr11_22097392 0 22097392 C C C C C C C C A A A A C C C C C C C C
11 chr11_22098339 0 22098339 C C C C C C C C T T T T C C C C C C C C
11 chr11_22112482 0 22112482 C C C C C C C C C C C C C C C C T T C C
11 chr11_22112842 0 22112842 C G C C C C C C C C C C C C C C C C C C
11 chr11_22121029 0 22121029 G G G G G G G G G G G G A G G G G G G G
11 chr11_22121043 0 22121043 A A A A A A A A A A A A A A A A G G A A
11 chr11_22131051 0 22131051 G G G G G G G G C C C C G G G G G G G G
11 chr11_22133219 0 22133219 C C C C C C C C C C C C C C T T C C C C
11 chr11_22141679 0 22141679 C C C G C C C C C C C C C C C C C C C C
11 chr11_22141999 0 22141999 C C C C C C C C T T T T C C C C C C C C
11 chr11_22142554 0 22142554 T T T T T T T T T T T T C T T T T T T T
11 chr11_22146931 0 22146931 T T T T T T T T T T T T T T C C T T T T
11 chr11_22149962 0 22149962 T T T T T T T T C C C C T T T T T T T T
11 chr11_22152546 0 22152546 C C C C C C C C C C A C C C C C C C C C
11 chr11_22152845 0 22152845 G G G G A A G G G G G G G G G G G G G G
11 chr11_22154860 0 22154860 C C C C C C C C C C C C C G C C C C C C
11 chr11_22173075 0 22173075 A A C C C C A A A A A A C C C C C C A A
11 chr11_22186466 0 22186466 G G G G G G G G G G G G G G G G A A G G
11 chr11_22191191 0 22191191 A A G G G G A A A A A A A A A A A A A A
11 chr11_22194227 0 22194227 A A A A A A A A G G G G A A A A A A A A
11 chr11_22198442 0 22198442 A A A A A A A A G G G G A A A A A A A A
11 chr11_22199238 0 22199238 A A A A A A A A G G A A A A A A A A A A
11 chr11_22199664 0 22199664 A A A A A A A A G G G G A A A A A A A A
11 chr11_22213406 0 22213406 C C C C C C C C T T T T C C C C C C C C
11 chr11_22218964 0 22218964 C C C C C C C C G G G G C C C C C C C C
11 chr11_22219990 0 22219990 T T T T T T T T C C C C T T T T T T T T
11 chr11_22221119 0 22221119 G G G G G G G G A G G G G G G G G G G G
11 chr11_22225774 0 22225774 C C C C C T C C C C C C C C C C C C C C
11 chr11_22226874 0 22226874 T T T T T T T T T T T T C C C C C C T T
11 chr11_22227478 0 22227478 T T T T T T T T T T T T G G T T T T T T
11 chr11_22255674 0 22255674 G G G G G G G G G G G G A A G G G G G G
11 chr11_22261785 0 22261785 G G G G G G G G G G G G G G T T G G G G
11 chr11_22265103 0 22265103 G G G G G G G G A A A A G G G G G G G G
11 chr11_22265733 0 22265733 A A A A A T A A A A A A A A A A A A A A
11 chr11_22266413 0 22266413 G G G G G G G G C C C C G G G G G G G G
11 chr11_22276059 0 22276059 A A A A A A A A G G G G A A A A A A A A
11 chr11_22279270 0 22279270 C C C C C T C C C C C C C C C C C C C C
11 chr11_22280579 0 22280579 T T C C C T T T T T T T T T T T T T T T
11 chr11_22283011 0 22283011 A A G G G G A A A A A A A A A A A A A A
11 chr11_22302916 0 22302916 T T T T T T T T T T T T T T T T C C T T
11 chr11_22303322 0 22303322 G G G G G G G G G G G G A G G G G G G G
11 chr11_22304531 0 22304531 G G G G C G G G G G G G G G G G G G G G
11 chr11_22306192 0 22306192 G G G G G G G G A A A A A A A A A A G G
11 chr11_22320249 0 22320249 G G G G G G G G A A A A G G G G G G G G
11 chr11_22328349 0 22328349 C C C C C C C C T T T T C C C C C C C C
11 chr11_22338602 0 22338602 G G G G G G G G G G G G A G G G G G G G
11 chr11_22340429 0 22340429 A A A A A A A A A A A A A A A A T T A A
11 chr11_22341189 0 22341189 G G G G G G G G G G G G T T G G G G G G
11 chr11_22342699 0 22342699 G G G G G G G G A A A A G G G G G G G G
11 chr11_22346882 0 22346882 T T T T T T T T T T T T T T T T C C T T
11 chr11_22348669 0 22348669 T T T T T T T T C C C C T T T T T T T T
11 chr11_22353283 0 22353283 C C C C C C C C C C C C C G C C C C C C
11 chr11_22375203 0 22375203 A A A A A A A A A A A T A A A A A A A A
11 chr11_22386276 0 22386276 G G G G G G G G G G G G G G A A G G G G
11 chr11_22387429 0 22387429 G G C C C C G G C C C C C C C C C C G G
11 chr11_22388603 0 22388603 C C C C C T C C C C C C C C C C C C C C
11 chr11_22400009 0 22400009 A A A A A A A A G G G G A A A A A A A A
11 chr11_22400652 0 22400652 C C C C C C C C C C C C C C C C T T C C
11 chr11_22402368 0 22402368 G G G G G G G G A G G G G G G G G G G G
11 chr11_22403873 0 22403873 C C C C C T C C C C C C C C C C C C C C
11 chr11_22413282 0 22413282 C C C C C C C C T T T T C C C C C C C C
11 chr11_22413800 0 22413800 A A A A A A A A G G G G A A A A A A A A
11 chr11_22414135 0 22414135 G G G G G T G G G G G G G G G G G G G G
11 chr11_22416333 0 22416333 C C C C C C C C A A A A C C C C C C C C
11 chr11_22418035 0 22418035 A A A A A A A A G G G G A A A A A A A A
11 chr11_22435738 0 22435738 T T T T T T T T C C C C C C C C C C T T
11 chr11_22439408 0 22439408 C C C C C C C C C C C C C C C C C T C C
11 chr11_22445111 0 22445111 T T T T T T T T T T T T G T T T T T T T
11 chr11_22446742 0 22446742 A A G G G G A A G G G G G G G G G G A A
11 chr11_22454955 0 22454955 C C C T C T C C C C C C C C C C C C C C
11 chr11_22458132 0 22458132 C C C C C C C C C C C C C C C C T T C C
11 chr11_22460654 0 22460654 G G G G G G G G G G G G G G G G C G G G
11 chr11_22460752 0 22460752 G G G G G G G G A A A A G G G G G G G G
11 chr11_22464393 0 22464393 C C C C C C C C C C C C C C C C A A C C
11 chr11_22467241 0 22467241 A A A A A A A A G G G G A A A A A A A A
11 chr11_22469966 0 22469966 C C C C C C C C C C C C G G C C C C C C
11 chr11_22473561 0 22473561 G G G G G G G G C C C C G G G G G G G G
11 chr11_22474559 0 22474559 T T T T T T T T T T T T C T T T T T T T
11 chr11_22477941 0 22477941 C C C C C C C C G G G G C C C C C C C C
11 chr11_22481096 0 22481096 T T T T T T T T C C C C T T T T T T T T
11 chr11_22482826 0 22482826 A A A A A A A A G G G G A A A A A A A A
11 chr11_22483919 0 22483919 C C C C C C C T C C C C C C C C C C C C
11 chr11_22496811 0 22496811 C C C T C C C C C C C C C C C C C C C C
11 chr11_22497645 0 22497645 C C C T C C C C C C C C C C C C C C C C
11 chr11_22498009 0 22498009 G G G G G G G G G G G G A A A A A A G G
11 chr11_22502824 0 22502824 G G G G A A G G G G G G G G G G G G G G
11 chr11_22506790 0 22506790 G G G G G G A A G G G G G G G G G G G G
11 chr11_22512148 0 22512148 T T T T C T T T T T T T T T T T C C T T
11 chr11_22512869 0 22512869 C C C C C C A A C C C C C C C C C C C C
11 chr11_22513194 0 22513194 C C C C C C C C C C C C C C C C T T C C
11 chr11_22517246 0 22517246 C C T T T T T T C C C C C C C C C C C C
11 chr11_22520733 0 22520733 A A G G G G G G G G G G G G G G G G A A
11 chr11_22520887 0 22520887 T T T T T T T T C C C C T T T T T T T T
11 chr11_22522956 0 22522956 G G G G G T G G G G G G G G G G G G G G
11 chr11_22526134 0 22526134 T T C C C C T T C C C C C C C C C C T T
11 chr11_22536790 0 22536790 C C C C C C C C C C C C C C C C T T C C
11 chr11_22542926 0 22542926 G G G G G G G G A G G G G G G G G G G G
11 chr11_22544652 0 22544652 C T C C C C C C C C C C C C C C C C T T
11 chr11_22546227 0 22546227 T T T T T T T T T T T T A A T T T T T T
11 chr11_22548493 0 22548493 T T T T T T T T T T T T T T T T C C T T
11 chr11_22549355 0 22549355 T T T T T T T T C C C C T T T T T T T T
11 chr11_22554037 0 22554037 T T T T T T T T A A A A T T T T T T T T
11 chr11_22563871 0 22563871 T T T T T T T T T T T T C C C C T T T T
11 chr11_22579753 0 22579753 A A A A A A A C A A A A A A A A A A A A
11 chr11_22585475 0 22585475 A A A A A A A G A A A A A A A A A A A A
11 chr11_22596322 0 22596322 G G G G G G G G G G G G A A G G G G G G
11 chr11_22607479 0 22607479 T T T T T T C T T T T T T T T T T T T T
11 chr11_22608260 0 22608260 A A A A A A A A A A A A T T A A A A A A
11 chr11_22610881 0 22610881 G G G G C G G G G G G G G G G G G G G G
11 chr11_22613416 0 22613416 T T T T T T T T C C C C T T T T T T T T
11 chr11_22617299 0 22617299 A A A A A A A C A A A A A A A A A A A A
11 chr11_22620271 0 22620271 T T T T T T T T G G G G T T T T T T T T
11 chr11_22623560 0 22623560 C C C C C C C C C C C C T T C C C C C C
11 chr11_22627454 0 22627454 G G G G G G G G A A A A G G G G G G G G
11 chr11_22632701 0 22632701 A A A A A A A A A A A A C C C C C C A A
11 chr11_22637185 0 22637185 A A A A A A A A T T T T T T T T T T A A
11 chr11_22645047 0 22645047 G G G G G G G G A A A A G G G G G G G G
11 chr11_22650841 0 22650841 A A A A A A A A G G G G A A A A A A A A
11 chr11_22661711 0 22661711 G G G G G G G G A G G G G G G G G G G G
11 chr11_22673670 0 22673670 G G A G G G G G G G G G G G G G G G G G
11 chr11_22682694 0 22682694 A A A A A A A A A A A A G G A A A A A A
11 chr11_22685776 0 22685776 G G G G G G G G A A A A G G G G G G G G
11 chr11_22686179 0 22686179 C C C C C C C T C C C C C C C C C C C C
11 chr11_22689067 0 22689067 T T T T C T T T C C C C C C C C C C T T
11 chr11_22690608 0 22690608 T T T T T T T T C T C T T T T T T T T T
11 chr11_22699198 0 22699198 G G G G G G G G G G G G A G G G G G G G
11 chr11_22699209 0 22699209 C C C C C C C C T T T T C C C C C C C C
11 chr11_22700114 0 22700114 C C C C C C C C T T T T C C C C C C C C
11 chr11_22700919 0 22700919 T T T T T T T T T T T T C T T T T T T T
11 chr11_22708677 0 22708677 C C C C C T C C C C C C C C C C C C C C
11 chr11_22719486 0 22719486 C C C C C C C C G G G G C C C C C C C C
11 chr11_22738558 0 22738558 G G T T T T G G G G G G G G G G G G G G
11 chr11_22753163 0 22753163 A A A A A T A A A A A A A A A A A A A A
11 chr11_22753195 0 22753195 G G G G G G G G A A A A G G G G G G G G
11 chr11_22764850 0 22764850 A A A A A A A A G G G G A A A A A A A A
11 chr11_22771489 0 22771489 G G G G G G G G A A A A A A A A A A G G
11 chr11_22773519 0 22773519 T T T T T T T T T T T T T T T T G T T T
11 chr11_22777277 0 22777277 G G A A A A G G G G G G A A A A A A G G
11 chr11_22783678 0 22783678 C C C C C G C C C C C C C C C C C C C C
11 chr11_22788348 0 22788348 C C C C C C C C C C C C C G C C C C C C
11 chr11_22792424 0 22792424 C C C C C C C C C C C C C C C T C C C C
11 chr11_22820441 0 22820441 G G G G G G G G C G C G G G G G G G G G
11 chr11_22828060 0 22828060 G G A A G G G G G G G G G G G G G G G G
11 chr11_22828181 0 22828181 A A A A A A A A A A A A A C A A A A A A
11 chr11_22830811 0 22830811 C C C C C C C C C C C C C C T T C C C C
11 chr11_22830880 0 22830880 C C C C T T C C C C C C C C C C C C C C
11 chr11_22834309 0 22834309 G G G G A A G G G G G G G G G G G G G G
11 chr11_22835254 0 22835254 G G G G G G G G A A A A G G G G G G G G
11 chr11_22838744 0 22838744 T T T T T T T T T T T T T T G T T T T T
11 chr11_22847951 0 22847951 C C C C C C C C T T T T T T T T T T C C
11 chr11_22850131 0 22850131 C C C C C C C C C C C C C C C C G G C C
11 chr11_22850790 0 22850790 C C T T C C C C C C C C C C C C C C C C
11 chr11_22858014 0 22858014 T T T T T T T T T T T T T T T T C T T T
11 chr11_22860909 0 22860909 A A T T T T A A T T T T T T T T T T A A
11 chr11_22871055 0 22871055 C C C C C C C C C C C C C C C C A A C C
11 chr11_22888544 0 22888544 C C C C C C C C T T T T C C C C C C C C
11 chr11_22893141 0 22893141 G G G G G G G G G G G G A A G G G G G G
11 chr11_22898145 0 22898145 A A A A A A A A A A A A G G A A A A A A
11 chr11_22920088 0 22920088 A A A A A A A A A A A G A A A A A A A A
11 chr11_22927357 0 22927357 G G G G G G G G G G G G A A G G G G G G
11 chr11_22940457 0 22940457 T T T T T T T T T T T T C T T T T T T T
11 chr11_22946750 0 22946750 G G G G G G G G G G G G A G G G G G G G
11 chr11_22957977 0 22957977 G G G G A A G G G G G G G G G G G G G G
11 chr11_22963117 0 22963117 A A A A A A A A G G G G A A A A A A A A
11 chr11_22964357 0 22964357 A A A A A A A A G G G G A A A A A A A A
11 chr11_22965220 0 22965220 C C C C C C C T C C C C C C C C C C C C
11 chr11_22965297 0 22965297 A A A A A A A A A A A A A A A A G G A A
11 chr11_22965468 0 22965468 A A A A A A A A A A A A G G G G G G A A
11 chr11_22968026 0 22968026 G G G G T T G G G G G G G G G G G G G G
11 chr11_22973843 0 22973843 C C C C C C C C C C C C C C C C G G C C
11 chr11_22981889 0 22981889 G G G G G G G G G G G G A A G G G G G G
11 chr11_22997181 0 22997181 A A A A G G A A A A A A A A A A A A A A
11 chr11_22998383 0 22998383 A A G G G G A G G G G G G G G G G G G G
11 chr11_23003092 0 23003092 A A A A A A A A A A A A C C A A C C A A
11 chr11_23005150 0 23005150 G G G G G G G G G G G G A G G G G G G G
11 chr11_23016247 0 23016247 C C C C C C C C C C C C G G C C C C C C
11 chr11_23027624 0 23027624 C C T T C C C C C C C C C C C C C C C C
11 chr11_23056232 0 23056232 C C C C C C C C T T T T C C C C C C C C
11 chr11_23056804 0 23056804 C C C C T T C C C C C C C C C C C C C C
11 chr11_23058586 0 23058586 C C C C C C C C T T T T C C C C C C T T
11 chr11_23060506 0 23060506 C C C C C C C C C C C C T T T T T T C C
11 chr11_23065214 0 23065214 C C C C C C C C C C C C T T C C C C C C
11 chr11_23066468 0 23066468 C C C C C C C C C C C C C C T T C C C C
11 chr11_23070511 0 23070511 A A G G G G A G G G G G G G G G G G G G
11 chr11_23075829 0 23075829 C C T T C C C C C C C C C C C C C C C C
11 chr11_23085659 0 23085659 C C C C C C C C C C C C C C C C T T C C
11 chr11_23092694 0 23092694 C C C C C C C C C C C C C C C C G G C C
11 chr11_23093425 0 23093425 C C C C C C C C C C C C A C C C C C C C
11 chr11_23093588 0 23093588 T T T T T T T T T T T T T T T T G G T T
11 chr11_23094698 0 23094698 A G G G G G G G G G G G G G G G G G G G
11 chr11_23094724 0 23094724 G G G G G G G G G G G G G G A G G G G G
11 chr11_23103559 0 23103559 G G G G G G G G C C C C G G G G G G G G
11 chr11_23108104 0 23108104 C C C C C C C C C C C T C C C C C C C C
11 chr11_23111899 0 23111899 C C C C C C C C T T T T C C C C C C C C
11 chr11_23116202 0 23116202 T T T T T T T T A A A A T T T T T T T T
11 chr11_23118347 0 23118347 G G G G G G G G G G G G G G G G T T G G
11 chr11_23131546 0 23131546 C C C C C C C C C C C C C T C C C C C C
11 chr11_23136908 0 23136908 T T T T T T T T T T C C T T T T T T T T
11 chr11_23138822 0 23138822 G G G G C G G G C C C C C C C C C C G G
11 chr11_23142134 0 23142134 G G A A G G G G G G G G G G G G G G G G
11 chr11_23142389 0 23142389 G G G G G G G G A A A A G G G G G G G G
11 chr11_23146126 0 23146126 C C C C C C C C C C C C T T C C C C C C
11 chr11_23148246 0 23148246 A G G G G G A G G G G G G G G G G G A A
11 chr11_23148963 0 23148963 A A A A A A A A A A A A A A A A G G A A
11 chr11_23156012 0 23156012 C C C C C C C C T T T T C C C C C C C C
11 chr11_23160208 0 23160208 G G G G G G G G T T T T G G G G G G G G
11 chr11_23162997 0 23162997 C C C C C C C C C C C C C C C T C C C C
11 chr11_23163637 0 23163637 G G G G G G G G G G G G G G G G A A G G
11 chr11_23166471 0 23166471 A A A A A A A A A A A A A A A G A A A A
11 chr11_23167311 0 23167311 T T T T T T T T T T T T C T T T T T T T
11 chr11_23169315 0 23169315 C C C C C C C C T T T T C C C C C C C C
11 chr11_23174281 0 23174281 G G A G G G G G G G G G G G G G G G G G
11 chr11_23186955 0 23186955 T T C C T T T T T T T T T T T T T T T T
11 chr11_23192571 0 23192571 G G A A A A G G G G G G G G G G G G G G
11 chr11_23204927 0 23204927 T T T T T T T T T T T T G T T T T T T T
11 chr11_23207623 0 23207623 G G G G G G G G G G G G G G A G G G G G
11 chr11_23213767 0 23213767 G G G G G T G G G G G G G G G G G G G G
11 chr11_23214376 0 23214376 A A A A A A A A A A A A G G A A G G A A
11 chr11_23217210 0 23217210 C T C C C C C C C C C C C C C C C C C C
11 chr11_23227435 0 23227435 G G G G A G G G G G G G G G G G G G G G
11 chr11_23228092 0 23228092 G G G G G G G G G G G G A G G G G G G G
11 chr11_23228125 0 23228125 A A A A A A A A G G G G A A A A A A A A
11 chr11_23228260 0 23228260 G G G G G G G G G G G G A G G G G G G G
11 chr11_23232442 0 23232442 C C C C C T C C T T T T C C C C C C C C
11 chr11_23238437 0 23238437 T T T T A T T T T T T T T T T T T T T T
11 chr11_23242088 0 23242088 C C C C C C C C C C C C C T C C C C C C
11 chr11_23247449 0 23247449 C C A A C C C C A A A A C C C C C C C C
11 chr11_23248178 0 23248178 G G G G G G G G G G G G G G C G G G G G
11 chr11_23249424 0 23249424 G G A A A G G G G G G G G G G G G G G G
11 chr11_23252994 0 23252994 C C C C C T C C C C C C C C C C C C C C
11 chr11_23256054 0 23256054 C C C C C T C C C C C C C C C C C C C C
11 chr11_23256973 0 23256973 C C C C C C C C C C C C C C T T C C C C
11 chr11_23257918 0 23257918 A A G G G G A A G G G G G G G G G G A A
11 chr11_23257933 0 23257933 T T T T T T T T T T T T C C T T T T T T
11 chr11_23261026 0 23261026 C C C C C C C C C C C T C C C C C C C C
11 chr11_23262599 0 23262599 G G A A A G G G G G G G G G G G G G G G
11 chr11_23263355 0 23263355 C C C C C C C C C C C C C C C C C G C C
11 chr11_23266615 0 23266615 C C C C C C A C C C C C C C C C C C C C
11 chr11_23266795 0 23266795 A G G G G G G G G G G G G G G G G G A A
11 chr11_23269393 0 23269393 C C C C C C C C T T C T C C C C C C C C
11 chr11_23270408 0 23270408 A A A A A A A A G G G G A A A A A A A A
11 chr11_23279149 0 23279149 G G G G G G G G T T G G G G G G G G G G
11 chr11_23280296 0 23280296 A A A A A A A A A A A A A G A A A A A A
11 chr11_23281911 0 23281911 G G A G A G G G G G G G G G G G G G G G
11 chr11_23287860 0 23287860 C C C C C C C C T T T T C C C C C C C C
11 chr11_23292585 0 23292585 A A A G A A A A G G G G A A A A A A A A
11 chr11_23293237 0 23293237 A A A A A A A A A A A A A A G G A A A A
11 chr11_23295483 0 23295483 C C C C C C C C C C A C C C C C C C C C
11 chr11_23297572 0 23297572 C T C C C C T T C C C C C C C C C C T T
11 chr11_23309767 0 23309767 T T T T T T T T G G G G T T T T T T T T
11 chr11_23317465 0 23317465 C C C C C C C C C C C C T T C C C C C C
11 chr11_23322970 0 23322970 A A A A A A A A G G G G A A A A A A A A
11 chr11_23329605 0 23329605 G G G G G G G G T T T T G G G G G G G G
11 chr11_23332287 0 23332287 G G G G G G G G T T T T G G G G G G G G
11 chr11_23335322 0 23335322 C C C C C C C C C C C C A C C C C C C C
11 chr11_23337216 0 23337216 G G G G G G G G G G G G A G G G G G G G
11 chr11_23345193 0 23345193 G G G G G G G G G G G G G G A A G G G G
11 chr11_23349327 0 23349327 G G G G G G G G G G G G G G G G T T G G
11 chr11_23351061 0 23351061 G G G G G G G G G G G G A G G G G G G G
11 chr11_23351675 0 23351675 A A A A A A A A G G A A A A A A A A A A
11 chr11_23352671 0 23352671 T T T T T T T T C C C C T T T T T T T T
11 chr11_23354347 0 23354347 C C C C C C C C T T T T C C C C C C C C
11 chr11_23362009 0 23362009 C C T T T T C C C C C C C C C C C C C C
11 chr11_23371343 0 23371343 C C C C C C A C C C C C C C C C C C C C
11 chr11_23373564 0 23373564 T T T T C T T T T T T T T T T T T T T T
11 chr11_23374026 0 23374026 A G G G G G G G G G G G G G G G G G G G
11 chr11_23379161 0 23379161 A A A A T T A A A A A A A A A A A A A A
11 chr11_23384513 0 23384513 C C C C C C C C A A A A C C C C C C C C
11 chr11_23388767 0 23388767 C C C C C T C C C C C C C C C C C C C C
11 chr11_23393018 0 23393018 T T T T T T T T C C C C T T T T T T T T
11 chr11_23412109 0 23412109 A G A A A A A G A A A A A A A A A A A A
11 chr11_23439052 0 23439052 T T T T A T T T T T T T T T T T T T T T
11 chr11_23443172 0 23443172 G G G G G G G G A A A A G G G G G G G G
11 chr11_23443360 0 23443360 C C C C C C C C C C C C C T C C C C C C
11 chr11_23445104 0 23445104 G G G G G G G G G G G G G G G G A A G G
11 chr11_23449612 0 23449612 C C C C C C C C C C C C C C C C A A C C
11 chr11_23450744 0 23450744 C C C C C C C C C C C C G G G G G G C C
11 chr11_23452241 0 23452241 T T T T T T T T T T T T T T G G T T T T
11 chr11_23459045 0 23459045 A A G G G G A A G G G G G G G G G G A A
11 chr11_23462215 0 23462215 A A A A A A A A C C C C A A A A A A A A
11 chr11_23463333 0 23463333 G G G G A A G G G G G G G G G G G G G G
11 chr11_23465748 0 23465748 C C C C C C C C C C C C T T T T T T C C
11 chr11_23467913 0 23467913 C C T T T T C C T T T T T T T T T T C C
11 chr11_23469189 0 23469189 A G G G G G G G G G G G G G G G G G G G
11 chr11_23469503 0 23469503 T T T T T T T T T T T T A T T T T T T T
11 chr11_23469563 0 23469563 T T T T T T T T C C C C T T T T T T T T
11 chr11_23476030 0 23476030 G G G G G G G G G G G G G G A A G G G G
11 chr11_23484844 0 23484844 G G G G G G G G G G A G G G G G G G G G
11 chr11_23490866 0 23490866 G G G G G G G G G G G G G G A A G G G G
11 chr11_23491407 0 23491407 C T C C C C C C C C C C C C C C C C C C
11 chr11_23495514 0 23495514 G G G G C G G G G G G G G G G G G G G G
11 chr11_23503388 0 23503388 C C T T T T C C C C C C C C C C C C C C
11 chr11_23515222 0 23515222 C C C C C C C C T T C C C C C C C C C C
11 chr11_23521072 0 23521072 A A A A A A A A A A A A A G A A A A A A
11 chr11_23525350 0 23525350 A G G G G G A G G G G G G G G G G G A A
11 chr11_23529824 0 23529824 A A A A A A A A A A A A A A A A G G A A
11 chr11_23534608 0 23534608 G G G G G G G G G G G G G G A A G G G G
11 chr11_23536259 0 23536259 C C C C C C C C C C C C C C T T C C C C
11 chr11_23538997 0 23538997 G G G G G G G G G G G G G G G G A A G G
11 chr11_23539694 0 23539694 C C C C C C C C C C C C C C T T C C C C
11 chr11_23551917 0 23551917 A A C C C C A A A A A A A A A A A A A A
11 chr11_23561005 0 23561005 A A A A A A A A G G G G A A A A A A A A
11 chr11_23561934 0 23561934 A A A A A A A A G G G G A A A A A A A A
11 chr11_23562277 0 23562277 A A A A A A A A G G G G A A A A A A A A
11 chr11_23562413 0 23562413 A A A A A A A A G G G G A A A A A A A A
11 chr11_23568626 0 23568626 A A G G G G G G G G G G G G G G G G G G
11 chr11_23569301 0 23569301 G G G G G G G G A A A A G G G G G G G G
11 chr11_23573137 0 23573137 A A A A A A A A G G G G A A A A A A A A
11 chr11_23575813 0 23575813 C C C C C C C C C C C C C C G G C C C C
11 chr11_23575967 0 23575967 C C T T T T C C T T T T T T T T T T C C
11 chr11_23576021 0 23576021 G G G G G G G G G G G G G G T T G G G G
11 chr11_23578543 0 23578543 G G G G G G G G G G G G G G G G A A G G
11 chr11_23597510 0 23597510 T T C C C C C T C C C C C C C C C C T T
11 chr11_23609110 0 23609110 C C C C C C C C T T T T C C C C T T C C
11 chr11_23610803 0 23610803 G G G G G G G G G G G G G G G G A A G G
11 chr11_23626906 0 23626906 C C T T T T C C C C C C C C C C C C C C
11 chr11_23645475 0 23645475 C C C C C C C C C C C C C T C C C C C C
11 chr11_23645543 0 23645543 C C C C C C C C C C C C C C C C C T C C
11 chr11_23648978 0 23648978 G G A G G G G G G G G G G G G G G G G G
11 chr11_23649734 0 23649734 C C C T T T C C C C C C C C C C C C C C
11 chr11_23651947 0 23651947 C C C C C C C C T T T T C C C C C C C C
11 chr11_23653940 0 23653940 G G G G G G G G C C C G G G G G G G G G
11 chr11_23655424 0 23655424 T T T T T T T T T T T T T T T T G G T T
11 chr11_23664923 0 23664923 T T T T T T T T C C C T T T T T T T T T
11 chr11_23667970 0 23667970 C C C C C C C C T T T T C C C C C C C C
11 chr11_23671372 0 23671372 T T C T C C T T T T T T T T T T T T T T
11 chr11_23678145 0 23678145 A A A A A A A A A A A C A A A A A A A A
11 chr11_23678286 0 23678286 C C C C G G C C C C C C C C C C C C C C
11 chr11_23680037 0 23680037 A A C C A A A A A A A A A A A A A A A A
11 chr11_23682401 0 23682401 G G G G G G G G G G G G G T G G G G G G
11 chr11_23684990 0 23684990 T T T T T T T T C C C C T T T T T T T T
11 chr11_23685064 0 23685064 C C C C C C C C T T T T C C C C C C C C
11 chr11_23687464 0 23687464 G G G G G G G G G G G G C G G G G G G G
11 chr11_23690925 0 23690925 C C C C C C C C C C C T C C C C C C C C
11 chr11_23697756 0 23697756 G G A G G G G G G G G G G G G G G G G G
11 chr11_23701445 0 23701445 T T T T T T T T T T T T T T T T A T T T
11 chr11_23702081 0 23702081 C C C C C C C C C C C C C C G G C C C C
11 chr11_23702253 0 23702253 A A A T A A A A A A A A A A A A A A A A
11 chr11_23711590 0 23711590 C C T T T T C C C C C C C C C C C C C C
11 chr11_23716256 0 23716256 C T C C C C C C C C C C C C C C C C C C
11 chr11_23721294 0 23721294 C C C C C C C C C C C T C C C C T T C C
11 chr11_23722316 0 23722316 C C C C C C C C C C C C C T C C C C C C
11 chr11_23728687 0 23728687 G G G G G G G G G G G G A G G G G G G G
11 chr11_23734457 0 23734457 T T T T T T T T T T T T C T T T T T T T
11 chr11_23736980 0 23736980 T T G G G G T T T T T T T T T T T T T T
11 chr11_23742793 0 23742793 A A A A A A A A C C C C A A A A A A A A
11 chr11_23744306 0 23744306 A A A A A A A A A A A A G G A A A A A A
11 chr11_23754071 0 23754071 C C C C C C C C C C C C C T C C C C C C
11 chr11_23764693 0 23764693 T T T T T T T T C C C C T T T T T T T T
11 chr11_23766906 0 23766906 A A A A A A A A G G A G A A A A A A A A
11 chr11_23775988 0 23775988 C C C C C C C T C C C C C C C C C C C C
11 chr11_23786090 0 23786090 T T T T T T T T T T T T C T T T T T T T
11 chr11_23797967 0 23797967 G G A A A A G G A A A A A A A A A A G G
11 chr11_23804878 0 23804878 A A A A A A A A G G G G A A A A A A A A
11 chr11_23808788 0 23808788 G G G G G G G G A A A A G G G G G G G G
11 chr11_23811074 0 23811074 A A A A A A A A A A A A A A T T A A A A
11 chr11_23820050 0 23820050 C C C C C C C C C C C C C C C C T T C C
11 chr11_23820093 0 23820093 T T T T T T T T C C C C T T T T T T T T
11 chr11_23821268 0 23821268 A A A A A A A A C C C C A A A A A A A A
11 chr11_23830998 0 23830998 C C C C C C C C C C C C C C C C T T C C
11 chr11_23833999 0 23833999 T T T T T T T T C C C C T T T T T T T T
11 chr11_23836796 0 23836796 G G C C C G G G G G G G G G G G G G G G
11 chr11_23848509 0 23848509 G G G G G G G G A A A G G G G G G G G G
11 chr11_23852166 0 23852166 C C C C C T C C C C C C C C C C C C C C
11 chr11_23857848 0 23857848 A A A A A A A A A A A A G G A A A A A A
11 chr11_23864934 0 23864934 A A A A A A A A A A A A A A A A G G A A
11 chr11_23885888 0 23885888 G G G G G G G G G G G G G G G G C C G G
11 chr11_23891041 0 23891041 G G G G G G G G T T T T G G G G G G G G
11 chr11_23898812 0 23898812 G G G G G G G G G G G G G G G G A G G G
11 chr11_23902920 0 23902920 G G G G G G G G G G G G G G A A G G G G
11 chr11_23905286 0 23905286 T T T T T T T T C C C C T T T T T T T T
11 chr11_23913910 0 23913910 C C C C C C C T C C C C C C C C C C C C
11 chr11_23916320 0 23916320 T T C C T T T T C C C C C C C C C C T T
11 chr11_23921996 0 23921996 G G G G G G G G A A A A G G G G G G G G
11 chr11_23931560 0 23931560 A A A A A A A A A A A A A A A A G G A A
11 chr11_23948170 0 23948170 C C C C C C C C T T C T C C C C C C C C
11 chr11_23949078 0 23949078 C C C C C C C C C C C C C C T T C C C C
11 chr11_23952651 0 23952651 G G G G G G G G G G G T G G G G G G G G
11 chr11_23961047 0 23961047 G G T T G G G G G G G G G G G G G G G G
11 chr11_23964839 0 23964839 G G G G G G G G G G G G G G C C G G G G
11 chr11_23965029 0 23965029 G G G G G G G G G G G G G G A A G G G G
11 chr11_23970395 0 23970395 C C T T T T T T T T T T T T T T T T T T
11 chr11_23971182 0 23971182 T T T T T T T T T T T T T T C C T T T T
11 chr11_23973563 0 23973563 T T T T T T T T T T T T C T T T T T T T
11 chr11_23976099 0 23976099 A G G G G G G G G G G G G G G G G G A A
11 chr11_23979106 0 23979106 G G G G G G G G G G G G G G G G C C G G
11 chr11_23979233 0 23979233 A A A A A G A A A A A A A A A A A A A A
11 chr11_23983474 0 23983474 A A A A A G A A A A A A A A A A A A A A
11 chr11_23989867 0 23989867 T T C C C C T T C C C C C C C C C C T T
11 chr11_23995119 0 23995119 C T C C C C C C C C C C C C C C C C C C
11 chr11_23995398 0 23995398 C C C C C C C C C C T T C C C C C C C C
11 chr11_23998759 0 23998759 G G G G G G G G G G G G G G C G G G G G
11 chr11_24000290 0 24000290 G G G G G G G G G G G G G G A G G G G G
11 chr11_24003903 0 24003903 C C C C C C C C C C C C C T C C C C C C
11 chr11_24009355 0 24009355 A A A A A A A A A A A A C C A A C C A A
11 chr11_24010273 0 24010273 C C C C C C C C T T T T C C C C C C C C
11 chr11_24020128 0 24020128 A A A A A A A A A A A A A G A A A A A A
11 chr11_24029931 0 24029931 C C C C C C C C G G G G C C C C C C C C
11 chr11_24030801 0 24030801 C C C C C T C C C C C C C C C C C C C C
11 chr11_24034477 0 24034477 G G G G G G G G A A G G G G G G G G G G
11 chr11_24035762 0 24035762 A A A A A G A A A A A A A A A A A A A A
11 chr11_24037499 0 24037499 A A A A A A A A A A A A A A A A G G A A
11 chr11_24053368 0 24053368 C C C C T T C C T T C C C C C C C C C C
11 chr11_24076714 0 24076714 C C C C C C C C C C C C T T C C C C C C
11 chr11_24084680 0 24084680 G G G G G G G G T T T T G G G G G G G G
11 chr11_24085479 0 24085479 G G G G G G G G G G G G G G C C G G G G
11 chr11_24087828 0 24087828 G G C G G G G G G G G G G G G G G G G G
11 chr11_24088246 0 24088246 A A A A A A A A T T T T A A A A A A A A
11 chr11_24091819 0 24091819 A A A A A A A G A A A A A A A A A A A A
11 chr11_24092165 0 24092165 A A A A A A A A G G G G A A A A A A A A
11 chr11_24097478 0 24097478 G G G G G G G G T T T T G G G G G G G G
11 chr11_24100244 0 24100244 C C C C C C C C T T T T C C C C C C C C
11 chr11_24103261 0 24103261 C C C C A C C C C C C C C C C C C C C C
11 chr11_24104250 0 24104250 C C C C C C C C T T C C C C C C C C C C
11 chr11_24104987 0 24104987 A A C C C C A C C C C C C C C C C C C C
11 chr11_24109668 0 24109668 G G G G G G G G A A A A G G G G G G G G
11 chr11_24111702 0 24111702 G G A A A A G G G G G G A A A A A A G G
11 chr11_24113242 0 24113242 C C C C C C C C C C C C C C C C C T C C
11 chr11_24117642 0 24117642 A A A A A A A A T T T T A A A A A A A A
11 chr11_24126908 0 24126908 C C C C C C C C C C C C C C G G C C C C
11 chr11_24133881 0 24133881 T T C C C C T T C C C C C C C C C C T T
11 chr11_24136330 0 24136330 T T T T T T T T T T T T T T C T T T T T
11 chr11_24137470 0 24137470 C C C C C C C C C C C C C C G G C C C C
11 chr11_24139669 0 24139669 G G G G G G A G G G G G G G G G G G G G
11 chr11_24139753 0 24139753 T T T T T T T T T T T T T T C T T T C C
11 chr11_24140621 0 24140621 G G G G G G G G A A A A G G G G G G G G
11 chr11_24145059 0 24145059 C C C T C C C C C C C C C C C C C C C C
11 chr11_24148367 0 24148367 G G G G G G G G G G G G A G G G G G G G
11 chr11_24149249 0 24149249 G G C C G G G G G G G G G G G G G G G G
11 chr11_24149519 0 24149519 A A A A A A A A G G G G A A A A A A A A
11 chr11_24150983 0 24150983 C C C C C C C C T T T T C C C C C C C C
11 chr11_24156279 0 24156279 T T T T T T T T C C C C T T T T T T T T
11 chr11_24161292 0 24161292 C C C T C C C C C C C C C C C C C C C C
11 chr11_24165819 0 24165819 G G G G G G G G G G G G G G A G G G G G
11 chr11_24176633 0 24176633 C C C C C C C C C C C C A C C C C C C C
11 chr11_24177300 0 24177300 C C C C C C C C C C C C C C C C C T C C
11 chr11_24178570 0 24178570 G G G G G G G G G G G G A A A A G G G G
11 chr11_24178862 0 24178862 G G G G G G A G G G G G G G G G G G G G
11 chr11_24187224 0 24187224 C C G G C C C C C C C C C C C C C C C C
11 chr11_24192539 0 24192539 G G G G G G G G G G G G G G A A G G G G
11 chr11_24201555 0 24201555 C C C C C C C C C C C C C C G G C C C C
11 chr11_24203467 0 24203467 T T T T C T T T T T T T T T T T T T T T
11 chr11_24212937 0 24212937 T T T T T T T T T T T T T T C C T T T T
11 chr11_24231421 0 24231421 A A A A A G A A A A A A A A A A A A A A
11 chr11_24232152 0 24232152 T T T T T T T T C C C C T T T T T T T T
11 chr11_24233702 0 24233702 T T G G G G T T G G G G G G G G G G T T
11 chr11_24233997 0 24233997 T T T T T T T T C C C C T T T T T T T T
11 chr11_24234891 0 24234891 C C C C C T C C C C C C C C C C C C C C
11 chr11_24247781 0 24247781 G G G G G G G T G G G G G G G G G G G G
11 chr11_24252122 0 24252122 A A A A A A A A A A A A A A A A G G A A
11 chr11_24253435 0 24253435 T T C C T T T T T T T T T T T T T T T T
11 chr11_24258775 0 24258775 T T T T T T T T C C C C T T T T T T T T
11 chr11_24259720 0 24259720 C C C C C C C C C C C C C T C C C C C C
11 chr11_24260261 0 24260261 C C C C C T C C C C C C C C C C C C C C
11 chr11_24294729 0 24294729 A A A A A A A A G G G G A A A A A A A A
11 chr11_24295013 0 24295013 A A A A A A A A A A A A A A C C A A A A
11 chr11_24295809 0 24295809 C C T T C T C C C C C C C C C C C C C C
11 chr11_24300858 0 24300858 T T T T T T T T T T T T T T C C T T T T
11 chr11_24306904 0 24306904 C C T T C C C C C C C C C C C C C C C C
11 chr11_24315082 0 24315082 T T C C C C T T T T T T T T T T T T T T
11 chr11_24316084 0 24316084 A A A A A A A A T T A A A A A A A A A A
11 chr11_24316143 0 24316143 G G G G G G G G G G A A G G G G G G G G
11 chr11_24340072 0 24340072 T T T T T T T T T T T T C C C C C C T T
11 chr11_24342520 0 24342520 A A A A A A A A A A A A G G G G G G A A
11 chr11_24345862 0 24345862 T T C C C C T T T T T T C C C C C C T T
11 chr11_24346279 0 24346279 C C C C C G C C C C C C C C C C C C C C
11 chr11_24349921 0 24349921 G G G G G G G G A A A A G G G G G G G G
11 chr11_24351417 0 24351417 T T T T T T T T T T T T G G T T T T T T
11 chr11_24362044 0 24362044 C C C C C C C C C C C C T T C C T T C C
11 chr11_24367485 0 24367485 C C C C C C C C C C C C C C C C C T C C
11 chr11_24375559 0 24375559 T T G G G G T T G G G G G G G G G G T T
11 chr11_24387391 0 24387391 C C C C C C C C T T T T C C C C C C C C
11 chr11_24394247 0 24394247 C C C T C T C C C C C C C C C C C C C C
11 chr11_24405501 0 24405501 T T C C C C C T C C C C C C C C C C T T
11 chr11_24406005 0 24406005 T T T T T T T T T T T T T T C C T T T T
11 chr11_24407589 0 24407589 T T T T C T T T T T T T T T T T T T T T
11 chr11_24422982 0 24422982 G G G G G G A G G G G G G G G G G G G G
11 chr11_24430200 0 24430200 T T T T C C T T T T T T T T T T T T T T
11 chr11_24447549 0 24447549 C C C C C C C C C C C C C G C C C C C C
11 chr11_24449532 0 24449532 T T T T C T T T T T T T T T T T T T T T
11 chr11_24452303 0 24452303 A A G G A G A A A A A A G G G G G G A A
11 chr11_24453782 0 24453782 T T C C C C T T T T T T T T T T T T T T
11 chr11_24456210 0 24456210 G G A A A G G G A A A A G G G G G G G G
11 chr11_24457123 0 24457123 G G G G A A G G G G G G G G G G G G G G
11 chr11_24458190 0 24458190 T T T T T T T T T T T T C T C C T T T T
11 chr11_24460839 0 24460839 T T T T T T T T T T T T T T G G T T T T
11 chr11_24476609 0 24476609 T T C C C C T T T T T T T T T T T T T T
11 chr11_24486367 0 24486367 C C C C C C C C C C C C C C C C T T C C
11 chr11_24491861 0 24491861 G G G G G G A G G G G G G G G G G G G G
11 chr11_24492637 0 24492637 G G G G G G G G G G G G A G G G G G G G
11 chr11_24497677 0 24497677 T T T T T T T T T T T T C T T T T T T T
11 chr11_24503449 0 24503449 C C C C C C C C C C C C C C C C T T C C
11 chr11_24504093 0 24504093 A A A A A A A A G G G G A A A A A A A A
11 chr11_24504143 0 24504143 C C C C C C C C C C C C C C C C T T C C
11 chr11_24506133 0 24506133 A A A A A A A A A A A A A A G G A A A A
11 chr11_24509799 0 24509799 C C C C C G C C C C C C C C C C C C C C
11 chr11_24510499 0 24510499 C C G G G G C C G G G G G G G G G G C C
11 chr11_24523220 0 24523220 C T C C C C C C C C C C C C C C C C C C
11 chr11_24526494 0 24526494 C C C C C T C C T T T T C C C C C C C C
11 chr11_24534545 0 24534545 G G G T G G G G G G G G G G G G G G G G
11 chr11_24542663 0 24542663 A A A A A A A A G G G G A A A A A A A A
11 chr11_24543709 0 24543709 A A A A A A A A G G G G A A A A A A A A
11 chr11_24549316 0 24549316 G G G G G G G G A A A A G G G G G G G G
11 chr11_24550641 0 24550641 T T T T T T T T C C C C T T T T T T T T
11 chr11_24558394 0 24558394 C C T T C T C C C C C C C C C C C C C C
11 chr11_24559116 0 24559116 A A A A A A A A G G G G A A A A A A A A
11 chr11_24561255 0 24561255 A A A A A A A A A A A A A A A A G G A A
11 chr11_24571604 0 24571604 T T T T T T T T T T T T T T T T G G T T
11 chr11_24576041 0 24576041 G G G G G G G G A A A A G G G G G G G G
11 chr11_24580416 0 24580416 T T T T T T T T T T C T T T T T T T T T
11 chr11_24583957 0 24583957 C C C C C C C C C C C T C C C C C C C C
11 chr11_24585271 0 24585271 C C C C C C C C C C C C C T C C C C C C
11 chr11_24586474 0 24586474 T T T T G T T T T T T T T T T T T T T T
11 chr11_24612853 0 24612853 A A A A A A A A T T T T A A A A A A A A
11 chr11_24615116 0 24615116 C C C C C C C C C C C C C C C C T T C C
11 chr11_24617693 0 24617693 G G G G G G G G G G C C G G G G G G G G
11 chr11_24621513 0 24621513 T T T T T T T T C C T T T T T T T T T T
11 chr11_24632471 0 24632471 C C C T C C C C C C C C C C C C C C C C
11 chr11_24633646 0 24633646 G G G G G G G T G G G G G G G G G G G G
11 chr11_24639298 0 24639298 G G G G G G G G G G G G A A G G G G G G
11 chr11_24649480 0 24649480 T T T T T T C T T T T T T T T T T T T T
11 chr11_24655044 0 24655044 T T T T T T T T T T T T G G T T T T T T
11 chr11_24658857 0 24658857 T T T T T T T T T T T T C C T T T T T T
11 chr11_24661399 0 24661399 C C C C C C C C T T C C C C C C C C C C
11 chr11_24666032 0 24666032 C C C C C C C C C C C C C C C C T T C C
11 chr11_24669855 0 24669855 T T T T T T T T T T T T A T T T T T T T
11 chr11_24672307 0 24672307 G G G G G G G G A A A A G G G G G G G G
11 chr11_24677518 0 24677518 G G G G G G G G G G G G G G G G C C G G
11 chr11_24679628 0 24679628 G G G G G G G G A A G G G G G G G G G G
11 chr11_24682242 0 24682242 A A A A A G A A A A A A A A A A A A A A
11 chr11_24684797 0 24684797 G G G G G G G G G G G G G G G G A A G G
11 chr11_24686124 0 24686124 G G G G G G G G G G G G A G G G G G G G
11 chr11_24689095 0 24689095 G G G G G G G G G G G G C G G G G G G G
11 chr11_24691553 0 24691553 G G G G G G G G G G G G A G G G G G G G
11 chr11_24693710 0 24693710 G G G G A G G G G G G G G G G G G G G G
11 chr11_24694995 0 24694995 G G G G G G G G C C C C G G G G G G G G
11 chr11_24696872 0 24696872 A A G G G G A A G G G G G G G G G G A A
11 chr11_24704559 0 24704559 A A A A A G A A G G G G G G G G G G A A
11 chr11_24707910 0 24707910 G G A A G G G G G G G G G G G G G G G G
11 chr11_24715643 0 24715643 A A A A A G A A A A A A A A A A A A A A
11 chr11_24716014 0 24716014 C C C C C C C C C C C C C C C C T T C C
11 chr11_24724609 0 24724609 C C C C C C T T C C C C C C C C C C C C
11 chr11_24731819 0 24731819 T T T T T T T T T T T T C C C C C C T T
11 chr11_24741273 0 24741273 C C T T T T C C C C C C C C C C C C C C
11 chr11_24743696 0 24743696 T T T T C T T T T T T T T T T T T T T T
11 chr11_24745321 0 24745321 A A T T T T T T T T T T T T T T T T T T
11 chr11_24749718 0 24749718 C C C C C C C C T T T T C C C C C C C C
11 chr11_24762647 0 24762647 G G G G G G G G G G G G A A G G G G G G
11 chr11_24762656 0 24762656 G G G G G G G G G G G G C C C C C C G G
11 chr11_24767390 0 24767390 C C C C C C C C T T T T C C C C C C C C
11 chr11_24767463 0 24767463 A A A A A A A A A A A A A A A G A A A A
11 chr11_24768252 0 24768252 C C G G C C C C C C C C C C C C C C C C
11 chr11_24771619 0 24771619 C C C C C C T T C C C C C C C C C C T T
11 chr11_24772779 0 24772779 C C C C C C C C C C A A C C C C C C C C
11 chr11_24772785 0 24772785 A A A A A A A A A A A A A A A A G G A A
11 chr11_24775706 0 24775706 A A A A A A G G A A A A A A A A A A A A
11 chr11_24776126 0 24776126 G G G G G G G G G G G G A G G G G G G G
11 chr11_24796950 0 24796950 C C C C C C C C T T C C C C C C C C C C
11 chr11_24797440 0 24797440 C C C C C C C C C C C C C T C C C C C C
11 chr11_24804099 0 24804099 T T T T T T T T C C C C T T T T T T T T
11 chr11_24805283 0 24805283 G G G G G G G G C C C C G G G G G G G G
11 chr11_24807189 0 24807189 G G G G G G G G G G G G G G A G G G G G
11 chr11_24809967 0 24809967 C C C C C C C C T T T T C C C C C C C C
11 chr11_24811836 0 24811836 G G G G G G G G G G G G G T G G G G G G
11 chr11_24814439 0 24814439 C C C C C C C C C C C C C T C C C C C C
11 chr11_24814843 0 24814843 G G A A A A G G A A A A A A A A A A G G
11 chr11_24820343 0 24820343 C C C C C C C C C C C C C T C C C C C C
11 chr11_24826808 0 24826808 C C C C C C C C C C C C C T C C C C C C
11 chr11_24832856 0 24832856 G G G G G G G G G G G G G G G G A A G G
11 chr11_24833808 0 24833808 G G G G A A G G G G G G G G G G G G G G
11 chr11_24837028 0 24837028 C C T T C C C C C C C C C C C C C C C C
11 chr11_24839087 0 24839087 T T T T T T T T C C C T T T T T T T T T
11 chr11_24846052 0 24846052 A A A A A A A A A A A A A A A A T T A A
11 chr11_24846263 0 24846263 G G G G G G G G G G G G G G T T G G G G
11 chr11_24851114 0 24851114 A A G G G G A A A A A A A A A A A A A A
11 chr11_24852193 0 24852193 G G G G G G G G G G G G A A G G G G G G
11 chr11_24858030 0 24858030 T T C C C C T T C C C C C C C C C C C C
11 chr11_24868670 0 24868670 T T T T T T T T T T T T T T G G T T T T
11 chr11_24875848 0 24875848 C C C C C C C C A A A A C C C C C C C C
11 chr11_24881887 0 24881887 T T T T G T T T T T T T T T T T T T T T
11 chr11_24893869 0 24893869 T T T T T T T T T T T T C T T T T T T T
11 chr11_24902249 0 24902249 G G G G G G G G C C C C G G G G G G G G
11 chr11_24908480 0 24908480 G G G G G G G G G G G G A G G G G G G G
11 chr11_24913358 0 24913358 A A A A A G A A A A A A A A A A A A A A
11 chr11_24915836 0 24915836 C T C C C C C C C C C C C C C C C C C C
11 chr11_24918500 0 24918500 G G T T T T G G G G G G G G G G G G G G
11 chr11_24923527 0 24923527 C C T T T T C C T T T T T T T T T T C C
11 chr11_24926271 0 24926271 A A A A A A A A A A A A A A A G A A A A
11 chr11_24927021 0 24927021 C C C C C G C C C C C C C C C C C C C C
11 chr11_24927221 0 24927221 T T T T C T T T T T T T T T T T T T T T
11 chr11_24932584 0 24932584 C T T T C T C C T T T T T T T T T T C C
11 chr11_24933144 0 24933144 G T T T T T T T T T T T T T T T T T T T
11 chr11_24945464 0 24945464 C C C C C C C C T T T T C C C C C C C C
11 chr11_24961596 0 24961596 A A A A A A A A G G G G A A A A A A A A
11 chr11_24965036 0 24965036 A A A A A T A A A A A A A A A A A A A A
11 chr11_24965963 0 24965963 C C C C C C C C T T T T C C C C C C C C
11 chr11_24968086 0 24968086 C C T T T T C C C C C C C C C C C C C C
11 chr11_24968571 0 24968571 A A A A A A A A G G G G A A A A A A A A
11 chr11_24969123 0 24969123 G G G G G G G G G G G G A G G G G G G G
11 chr11_24979897 0 24979897 C C C C C C C C C C C C C T C C C C C C
11 chr11_24980690 0 24980690 G G G G A G G G G G G G G G G G G G G G
11 chr11_24982212 0 24982212 G G G G G G G G G G G G G G G G A A G G
11 chr11_24988949 0 24988949 A A G G G G A A A A A A A A A A A A A A
11 chr11_24993273 0 24993273 G G G G G G G G A A A A G G G G G G G G
11 chr11_25009871 0 25009871 A A A A A A A A A A C C A A A A A A A A
11 chr11_25011527 0 25011527 G G G G G G G G G G G G A G G G G G G G
11 chr11_25033097 0 25033097 G G G G G G G G G G A A G G G G G G G G
11 chr11_25056750 0 25056750 T T C C C C T T C C C C C C C C C C T T
11 chr11_25057620 0 25057620 G G G G A G G G G G G G G G G G G G G G
11 chr11_25058576 0 25058576 G G G G G G G G G G G G G G G G A G G G
11 chr11_25074395 0 25074395 G G G G G G G G G G G G G G G G A G G G
11 chr11_25077366 0 25077366 C C C C C C C C T T T T T T T T C C C C
11 chr11_25081308 0 25081308 A A A A A A A A A A A A A A T T A A A A
11 chr11_25092029 0 25092029 C C C C C C C C C C C C C T C C C C C C
11 chr11_25098960 0 25098960 A A A A A G A A A A A A A A A A A A A A
11 chr11_25100823 0 25100823 A A A A A A G G A A A A A A A A A A A A
11 chr11_25104142 0 25104142 A A A A A A A A A A A A A A G G A A A A
11 chr11_25108558 0 25108558 A A A A A A A A A A A A A A G G A A A A
11 chr11_25112779 0 25112779 A G A A A A A A A A A A A A A A A A G G
11 chr11_25113752 0 25113752 G G G G G G A A G G G G G G G G G G G G
11 chr11_25116547 0 25116547 C C C C C C C C T T T T C C C T C C C C
11 chr11_25117744 0 25117744 G G G G G G G G G G G G G G G G G T G G
11 chr11_25118230 0 25118230 G G G G G G G G G G G G G G G G A G G G
11 chr11_25135828 0 25135828 C C T T C C C C C C C C T T T T T T C C
11 chr11_25142778 0 25142778 T T T T T T T T A A A A T T T T T T T T
11 chr11_25152867 0 25152867 T T T T T T T T C C C C T T T T T T T T
11 chr11_25154265 0 25154265 T T T T T T T T C C C C T T T T T T T T
11 chr11_25163950 0 25163950 T T C T T T T T T T T T T T T T T T T T
11 chr11_25164474 0 25164474 T T T T T T T T T T T T T T C T T T T T
11 chr11_25172909 0 25172909 C C C C C C C C G G G G C C C C C C C C
11 chr11_25174820 0 25174820 A A A A A A A A C C C C A A A A A A A A
11 chr11_25176639 0 25176639 C C C C C C C C T T T T C C C C C C C C
11 chr11_25186541 0 25186541 C C C C C C C C C C C C C C C T C C C C
11 chr11_25187814 0 25187814 G G G G G G G G A A A A G G G G G G G G
11 chr11_25188129 0 25188129 G G G G G G G G A A A A G G G G G G G G
11 chr11_25189315 0 25189315 C C C C C C C C C C C C G G G G C C C C
11 chr11_25190347 0 25190347 G G G G G G G G G G G G C G G G G G G G
11 chr11_25192793 0 25192793 C C C C C C C C G G C C C C C C C C C C
11 chr11_25194212 0 25194212 G G G G G G G G A A A A G G G G G G G G
11 chr11_25194990 0 25194990 T T T T T T T T A A A A T T T T T T T T
11 chr11_25196415 0 25196415 T T G T G T T T T T T T T T T T T T T T
11 chr11_25196886 0 25196886 C C C C C C C C T T C C C C C C C C C C
11 chr11_25207882 0 25207882 C C T T C T C C C C C C C C C C C C C C
11 chr11_25225746 0 25225746 G G G G A G G G G G G G G G G G G G G G
11 chr11_25233810 0 25233810 A A A A A A A A A A A A A A A G A A A A
11 chr11_25236304 0 25236304 A A A A A A A A A A A A A A A T A A A A
11 chr11_25241283 0 25241283 A A A A A A A A A A A A A A A A G G A A
11 chr11_25242640 0 25242640 G G T T T T T T T T T T T T T T T T G G
11 chr11_25260833 0 25260833 C C C C C C C C T T T T C C C C C C C C
11 chr11_25265097 0 25265097 C C C C C C C C C C C C C C A A C C C C
11 chr11_25271702 0 25271702 C C C C C T C C C C C C C C C C C C C C
11 chr11_25276532 0 25276532 C C C C C C C C C C C C T T C C C C C C
11 chr11_25279563 0 25279563 G G G G G G G G G G G G A A A A A A G G
11 chr11_25282821 0 25282821 G G G G G G G G G G G G G G A A G G G G
11 chr11_25285411 0 25285411 C C C C C C C C C C C C C T C C C C C C
11 chr11_25287678 0 25287678 G G G G G G G G G G G G A G G G G G G G
11 chr11_25296434 0 25296434 A A G G G G A A G G G G G G G G G G A A
11 chr11_25301424 0 25301424 T T T T T T T T T T T T G G T T T T T T
11 chr11_25302134 0 25302134 C C C C C C C C T T T T C C C C C C C C
11 chr11_25302403 0 25302403 T T T T T T T T C C C C T T T T T T T T
11 chr11_25307249 0 25307249 T T T T T T T T C C C C T T T T T T T T
11 chr11_25308964 0 25308964 C C C C C C C C A A A A C C C C C C C C
11 chr11_25310385 0 25310385 C C C C C C C C C C C C C T C C C C C C
11 chr11_25312371 0 25312371 A G G G G G A A G G G G G G G G G G G G
11 chr11_25313310 0 25313310 C C C C C C C C T T T T C C C C C C C C
11 chr11_25314668 0 25314668 A A A A A A A A A A A C A A A A A A A A
11 chr11_25315847 0 25315847 G G G G G G G G G G G G A G G G G G G G
11 chr11_25317421 0 25317421 A A C C A A A A A A A A A A A A A A A A
11 chr11_25329727 0 25329727 C C C C C C C C C C C C C C G G C C C C
11 chr11_25334532 0 25334532 C C T T C T C C C C C C C C C C C C C C
11 chr11_25338286 0 25338286 T T T T T T G G T T T T T T T T T T T T
11 chr11_25342672 0 25342672 C C C C C C C C C C C C C C T T C C C C
11 chr11_25342983 0 25342983 C C C C C C C C C C C C C C G G C C C C
11 chr11_25343700 0 25343700 A A A A A A A A C C C C A A A A A A A A
11 chr11_25348381 0 25348381 G G G G A A G G G G G G G G G G G G G G
11 chr11_25349192 0 25349192 G G G G G G G G A A A A G G G G G G G G
11 chr11_25349232 0 25349232 G G G G G G G G A A A A G G G G G G G G
11 chr11_25351714 0 25351714 T T T T T T T T T T T T C T T T T T T T
11 chr11_25353446 0 25353446 C C C C C C C C C C C C C T C C C C C C
11 chr11_25353812 0 25353812 G G G G A G G G G G G G G G G G G G G G
11 chr11_25354522 0 25354522 G G G G C G G G G G G G G G G G G G G G
11 chr11_25362793 0 25362793 G G G G G G G G A A A A G G G G G G G G
11 chr11_25366249 0 25366249 A G G G G G A A G G G G G G G G G G A A
11 chr11_25367268 0 25367268 A G G G G G G G G G G G G G G G G G G G
11 chr11_25367798 0 25367798 C C C C C C C C T T T T C C C C C C C C
11 chr11_25370012 0 25370012 C C C C C C C C C C C C C C G G C C C C
11 chr11_25377340 0 25377340 T T C C C C C C C C C C C C C C C C C C
11 chr11_25379235 0 25379235 C C C C C C C C C C C C C C C C C T C C
11 chr11_25379685 0 25379685 G G G G G G G G G G G G G G G G A G G G
11 chr11_25394752 0 25394752 C C C C C C C C C C A A C C C C C C C C
11 chr11_25398561 0 25398561 G G C G G G G G G G G G G G G G G G G G
11 chr11_25415186 0 25415186 C C C C C C C C G G G G C C C C C C C C
11 chr11_25415518 0 25415518 T T T T T T T T T T T T C T T T T T T T
11 chr11_25417374 0 25417374 A A A G G G A A A A A A A A A A A A A A
11 chr11_25419455 0 25419455 G G G G A G G G G G G G G G G G G G G G
11 chr11_25420859 0 25420859 T T G G T T T T T T T T T T T T T T T T
11 chr11_25422934 0 25422934 A A A A A A A A G G G G A A A A A A A A
11 chr11_25424458 0 25424458 C C C C C C C C C C C C C T C C T T C C
11 chr11_25424581 0 25424581 G G G G G G G G A A A A G G G G G G G G
11 chr11_25425987 0 25425987 G G G G G G G G G G G G G G G G A A G G
11 chr11_25429342 0 25429342 C C C C C C C C C C C C C T C C C C C C
11 chr11_25443661 0 25443661 T T T T T T T T C C C C T T T T T T T T
11 chr11_25445033 0 25445033 G G G G G G G G G G G G G G A G G G G G
11 chr11_25447921 0 25447921 C C C C C C C C C C C C C C C C G G C C
11 chr11_25451551 0 25451551 C C C C A C C C C C C C C C C C C C C C
11 chr11_25455222 0 25455222 G G G G A G G G G G G G A A A A A A G G
11 chr11_25457577 0 25457577 G G G G G G G G G G G G G G G G A A G G
11 chr11_25457629 0 25457629 C C C C C C C C G G G G C C C C C C C C
11 chr11_25476174 0 25476174 C C C C C C T T C C C C C C C C C C C C
11 chr11_25477782 0 25477782 T T T T T T T T C C C C T T T T T T T T
11 chr11_25482947 0 25482947 T T T T T T T T G G G G T T T T T T T T
11 chr11_25494345 0 25494345 G G G G G G G G G G G G A A G G G G G G
11 chr11_25495463 0 25495463 T T T T T T T T A A A A T T T T T T T T
11 chr11_25515723 0 25515723 A A C C C C A A C C C C C C C C C C A A
11 chr11_25519130 0 25519130 T T T T T T T T C C C C T T T T T T T T
11 chr11_25520626 0 25520626 G G G G G G G G T T T T G G G G G G G G
11 chr11_25527916 0 25527916 A A G G G G A A A A A A A A A A A A A A
11 chr11_25530423 0 25530423 C C T T T T C C C C C C C C C C C C C C
11 chr11_25531095 0 25531095 C C C C C C C C C C C C C C T T C C C C
11 chr11_25538740 0 25538740 C C C C A C C C C C C C C C C C C C C C
11 chr11_25544565 0 25544565 T T T T T T T T T T T T T T T T C C T T
11 chr11_25546700 0 25546700 G G G G G G G G A A A A G G G G G G G G
11 chr11_25547161 0 25547161 T T T T T T T T T T T T T T T T A A T T
11 chr11_25548214 0 25548214 A A A A A A A A A A A A A C C C A A A A
11 chr11_25568938 0 25568938 C C C C C C C C C C C C T T T T C C C C
11 chr11_25569396 0 25569396 A A G G G G G G G G G G G G G G G G A A
11 chr11_25571243 0 25571243 C C C C C C C C C C C C C C C T C C C C
11 chr11_25575341 0 25575341 G G G G G G T T G G G G G G G G G G G G
11 chr11_25584456 0 25584456 G G G G G G G G G G G G C G G G G G G G
11 chr11_25586583 0 25586583 A A A A A A A A A A A A A A A A G G A A
11 chr11_25587769 0 25587769 G G G G G G G G G G G G A G G G G G G G
11 chr11_25588618 0 25588618 T T T T T T T T T T T T T T C T T T T T
11 chr11_25590871 0 25590871 T T T T T T T T T T T T T T T T G G T T
11 chr11_25591109 0 25591109 C C C C C C C C T T T T C C C C C C C C
11 chr11_25594645 0 25594645 C C C C C C C C C C C C C C C C G G C C
11 chr11_25599405 0 25599405 C C C C C C C C T T T T C C C C C C C C
11 chr11_25606902 0 25606902 A A A A A A A A A A A A A A A A C C A A
11 chr11_25607198 0 25607198 G G G G G G G G G G G G A G G G G G G G
11 chr11_25607589 0 25607589 A A A A A A A A G G G G A A A A A A A A
11 chr11_25612056 0 25612056 G G G G G G G G C C C C G G G G G G G G
11 chr11_25616096 0 25616096 C C C C C C C C T T T T C C T T C C C C
11 chr11_25619733 0 25619733 A A A A A A A A A A A A A A A G A A A A
11 chr11_25620152 0 25620152 T T T T T T T T T T T T T T G G T T T T
11 chr11_25621441 0 25621441 G G G G G G G G T T T T G G G G G G G G
11 chr11_25624406 0 25624406 A A A A A A A A A A A A A A A A A G A A
11 chr11_25626091 0 25626091 T T T T T T T T C C C C T T T T T T T T
11 chr11_25628663 0 25628663 T T T T T T T T C C C C T T T T T T T T
11 chr11_25637148 0 25637148 A A A A A A A A A A A A G G A A A A A A
11 chr11_25645896 0 25645896 C C C C C C C C T T T T C C C C C C C C
11 chr11_25654188 0 25654188 T T A A A A T T A A A A A A A A A A T T
11 chr11_25655505 0 25655505 C C T T C T C C C C C C C C C C C C C C
11 chr11_25656330 0 25656330 G T G G G G G G G G G G G G G G G G T T
11 chr11_25656772 0 25656772 G G G G G G C C G G G G G G G G G G G G
11 chr11_25657875 0 25657875 A A A A A A A A G G G G A A A A A A A A
11 chr11_25660726 0 25660726 C C C C C C C C C C C C C C C C T T C C
11 chr11_25661706 0 25661706 T T T T T T T T C C C C T T T T T T T T
11 chr11_25665163 0 25665163 G G G G G G G G G G G G G G G G A A G G
11 chr11_25670666 0 25670666 C C C C C C C C C C C C C C C T C C C C
11 chr11_25679326 0 25679326 G G G G G G G G G G G G A A G G G G G G
11 chr11_25694603 0 25694603 C C C C C C C C T T T T C C C C C C C C
11 chr11_25698128 0 25698128 C C C C C C C C T T T T C C C C C C C C
11 chr11_25700035 0 25700035 G G G G A G G G G G G G G G G G G G G G
11 chr11_25700622 0 25700622 T T T T T T T T C C C C T T T T T T T T
11 chr11_25701391 0 25701391 T T T T T T C C T T T T T T T T T T T T
11 chr11_25704618 0 25704618 C C C C T T C C C C C C C C C C C C C C
11 chr11_25716130 0 25716130 C C C C C C C C C C C C C C T T C C C C
11 chr11_25716786 0 25716786 T T T T C C T T T T T T T T T T T T T T
11 chr11_25716982 0 25716982 G G G G G G A A G G G G G G G G G G G G
11 chr11_25719350 0 25719350 C C C C C C C C C C C C C C T T C C C C
11 chr11_25728647 0 25728647 C C C C C C C C C C C C C C T T C C C C
11 chr11_25735642 0 25735642 G G G G G G G G G G G G G G A G G G G G
11 chr11_25739901 0 25739901 A A A A A A A A G G G G A G G G G G A A
11 chr11_25752399 0 25752399 G G G G G G G G G G G G G G G G A A G G
11 chr11_25758483 0 25758483 A A A A A A A A C C C C A A A A A A A A
11 chr11_25761207 0 25761207 C C C G C C C C C C C C C C C C C C C C
11 chr11_25766588 0 25766588 G G C C G G G G G G G G G G G G G G G G
11 chr11_25776768 0 25776768 A A A A A A A A G G G G A A A A A A A A
11 chr11_25780480 0 25780480 C C C C C C C C C C C C C T C C C C C C
11 chr11_25787021 0 25787021 C C C C C C C C T T T T C C C C C C C C
11 chr11_25787833 0 25787833 G G G G G G A A G G G G G G G G G G G G
11 chr11_25788251 0 25788251 A G G G G G A A G G G G G G G G G G A A
11 chr11_25790630 0 25790630 C C C C C C C C A A A A C C C C C C C C
11 chr11_25791834 0 25791834 T T A T T T T T T T T T T T T T T T T T
11 chr11_25792295 0 25792295 G G A G G G G G G G G G G G G G G G G G
11 chr11_25794426 0 25794426 T T C C C C T T C C C C C C C C C C T T
11 chr11_25797532 0 25797532 T T T T T T T T G G G G T T T T T T T T
11 chr11_25798875 0 25798875 G G A A G G G G G G G G G G G G G G G G
11 chr11_25805217 0 25805217 A A A A A A A A G G G G A A A A A A A A
11 chr11_25808068 0 25808068 G G G G G G G G A A A A G G G G G G G G
11 chr11_25815510 0 25815510 G G C C C C G G C C C C G G G G G G G G
11 chr11_25816568 0 25816568 T T T T T T T T T T T T T T G G T T T T
11 chr11_25817875 0 25817875 G G A A A A G G A A A A G G G G G G G G
11 chr11_25823608 0 25823608 A A A A A A A A A A A A A A A G A A A A
11 chr11_25824675 0 25824675 C C C C C T C C C C C C C C C C C C C C
11 chr11_25828349 0 25828349 C C C C C C C C C C C C C C T T C C C C
11 chr11_25830252 0 25830252 G G G G A G G G G G G G G G G G G G G G
11 chr11_25833377 0 25833377 C C C C C C C C C C C C T T C C C C C C
11 chr11_25840740 0 25840740 C C C C C C C C C C C C C C T T C C C C
11 chr11_25847247 0 25847247 A A A A A A A A A A A A T T A A A A A A
11 chr11_25852208 0 25852208 G G A A A A A A A A A A A A A A A A G G
11 chr11_25852396 0 25852396 A A A A A A A A A A A A T T T T T T A A
11 chr11_25857231 0 25857231 G G G G G G G G G G G G A G G G G G G G
11 chr11_25876011 0 25876011 T T T T T T T T T T T T T T T T A A T T
11 chr11_25888581 0 25888581 A A A A A A A A G G G G A A A A A A A A
11 chr11_25891278 0 25891278 C C C C C C C C G G G G C C C C C C C C
11 chr11_25897120 0 25897120 C C C C C C C C C C C C C C A A C C C C
11 chr11_25899507 0 25899507 A T A A A A A A A A A A A A A A A A A A
11 chr11_25900311 0 25900311 G G G G G G G G G G G G G G A G G G G G
11 chr11_25904195 0 25904195 G G G G G G G G A A A A G G G G G G G G
11 chr11_25906404 0 25906404 G G G G G G G G A A A A G G G G G G G G
11 chr11_25911021 0 25911021 C C C C C C C C C C C C C C T T C C C C
11 chr11_25918382 0 25918382 G G G G G G C C G G G G G G G G G G G G
11 chr11_25919825 0 25919825 T T T T T T T T C C C C T T T T T T T T
11 chr11_25921509 0 25921509 C C C C C C C C C C C C C C C C T T C C
11 chr11_25924866 0 25924866 C C C C C C C C C C C G C C C C C C C C
11 chr11_25930516 0 25930516 C C T T C T C C C C C C C C C C C C C C
11 chr11_25935265 0 25935265 C C C C C C C C T T T T C C C C C C C C
11 chr11_25935429 0 25935429 A A A A A A A A G G G G A A A A A A A A
11 chr11_25935851 0 25935851 G G G G G G G G A A A A G G G G G G G G
11 chr11_25936329 0 25936329 G G G G G G G G G G G G A G G G G G G G
11 chr11_25938562 0 25938562 G G G G G G G G G G G G G G C C G G G G
11 chr11_25949834 0 25949834 C C C C C C C C C C C C A C C C C C C C
11 chr11_25951506 0 25951506 A A A A A A A A G G G G A A A A A A A A
11 chr11_25959386 0 25959386 T T T T T T T T T T T T C T T T T T T T
11 chr11_25960503 0 25960503 C C C C C C C C C C C C C C C C A A C C
11 chr11_25963441 0 25963441 T T T T T T T T T T T T T T C T T T T T
11 chr11_25975708 0 25975708 A A C C C C A A C C C C C C C C C C A A
11 chr11_25985002 0 25985002 G G G G G G G G A A A A G G G G G G G G
11 chr11_25998496 0 25998496 T T T T T T T T C C C C T T T T T T T T
11 chr11_25998638 0 25998638 T T C C C C C C C C C C C C C C C C T T
11 chr11_25999832 0 25999832 A A A A A A A A G G G G A A A A A A A A
11 chr11_26001362 0 26001362 G G G G G G G G G G G G G G G G C G G G
11 chr11_26002431 0 26002431 C C C T C C C C C C C C C C C C C C C C
11 chr11_26003807 0 26003807 A G G G G G G G G G G G G G G G G G G G
11 chr11_26010243 0 26010243 A G G G G G G G G G G G G G G G G G G G
11 chr11_26012076 0 26012076 C C C C C C C C T T T T C C C C C C C C
11 chr11_26020725 0 26020725 C G C C C C C C C C C C C C C C C C C C
11 chr11_26028965 0 26028965 T T T T T T T T C C C C T T T T T T T T
11 chr11_26033289 0 26033289 T T C C T T T T T T T T T T T T T T T T
11 chr11_26044689 0 26044689 T T T T T T T T C C C C T T T T T T T T
11 chr11_26047260 0 26047260 C C C C C C C C T T T T C C C C C C C C
11 chr11_26047937 0 26047937 G G A A A A G G G G G G A A A A A A G G
11 chr11_26048946 0 26048946 A A A A A A A A G G G G A A A A A A A A
11 chr11_26052662 0 26052662 A A A C A A A A A A A A A A A A A A A A
11 chr11_26055928 0 26055928 G G G G A G G G G G G G G G G G G G G G
11 chr11_26061562 0 26061562 C C C C C C C C T T T T C C C C C C C C
11 chr11_26061989 0 26061989 C C C C C C A A C C C C C C C C C C C C
11 chr11_26062488 0 26062488 A G G G G G G G G G G G G G G G G G G G
11 chr11_26078045 0 26078045 C C C C C C C C C C C C C C C C T T C C
11 chr11_26088462 0 26088462 G G G G G G G G G G G G A G G G G G G G
11 chr11_26095818 0 26095818 C C C C C C T T C C C C C C C C C C C C
11 chr11_26099012 0 26099012 G G G G G G G G G G G G G G A G G G G G
11 chr11_26099245 0 26099245 G G G G G G A A G G G G G G G G G G G G
11 chr11_26102502 0 26102502 A A A A A A A A A A A A G G A A A A A A
11 chr11_26110418 0 26110418 C C C C C C C C T T T T C C C C C C C C
11 chr11_26119794 0 26119794 A A A A A A A A G G G G G G G G G G A A
11 chr11_26121821 0 26121821 C C C C C C C C C C C C C C T T C C C C
11 chr11_26127148 0 26127148 T T T T A T T T T T T T T T T T T T T T
11 chr11_26134711 0 26134711 T T T T T T T T C C C C T T T T T T T T
11 chr11_26144529 0 26144529 C C C C C G C C C C C C C C C C C C C C
11 chr11_26145769 0 26145769 G G G G G G G G G G G G A G G G G G G G
11 chr11_26149673 0 26149673 G G A A A A G G A A A A A A A A A A G G
11 chr11_26152633 0 26152633 G G G G G G G G A A A G A G G G G G G G
11 chr11_26160626 0 26160626 G G G G G G G G A A A A G G G G G G G G
11 chr11_26167055 0 26167055 A A A A A A A A T T T T A A A A A A A A
11 chr11_26170496 0 26170496 C C C C C C C C T T T T C C C C C C C C
11 chr11_26172744 0 26172744 T T T T T T T T T T T T C C C C C C T T
11 chr11_26174871 0 26174871 T T T T T T T T T T T T C C C C C C T T
11 chr11_26177714 0 26177714 T T T T T T T T T T T T C C C C C C T T
11 chr11_26179658 0 26179658 C C C C C C C C T T T T C C C C C C C C
11 chr11_26195221 0 26195221 T T T T T T T T C C C C T T T T T T T T
11 chr11_26195483 0 26195483 T T T T T T T T C C C C T T T T T T T T
11 chr11_26195967 0 26195967 C C G G G G C C G G G G C C G G G G C C
11 chr11_26196636 0 26196636 C C C C C C C C T T T T C C C C C C C C
11 chr11_26204626 0 26204626 A G G G G G G G G G G G G G G G G G A A
11 chr11_26206875 0 26206875 C T C C C C C C C C C C C C C C C C C C
11 chr11_26213047 0 26213047 G G G G G G G G G G G G G G A G G G G G
11 chr11_26217701 0 26217701 T T T T T T T T G G G G T T T T T T T T
11 chr11_26218121 0 26218121 G G G G G G G G A A A A G G G G G G G G
11 chr11_26219892 0 26219892 G G G G G G G G G G G G A G G G G G G G
11 chr11_26223625 0 26223625 A A A A A C A A A A A A A A A A A A A A
11 chr11_26224816 0 26224816 G G G G G G C C G G G G G G G G G G G G
11 chr11_26227946 0 26227946 G G G G C C G G G G G G G G G G G G G G
11 chr11_26231651 0 26231651 A G A A A A A A A A A A A A A A A A A A
11 chr11_26237195 0 26237195 G G G G A G G G G G G G G G G G G G G G
11 chr11_26241375 0 26241375 T T T T T T T T C C C C T T T T T T T T
11 chr11_26252197 0 26252197 C C C C C C C C C C C C C C T T C C C C
11 chr11_26254022 0 26254022 G G G G G G G G G G G G A G G G G G G G
11 chr11_26259777 0 26259777 G G G G G G G G C C C C G G G G G G G G
11 chr11_26283267 0 26283267 G G G G G G G G G G G G A G G G A A G G
11 chr11_26284830 0 26284830 T T C C C C T T C C C C C C C C C C C C
11 chr11_26284845 0 26284845 G G G G G G G G G G G G G G G G A A G G
11 chr11_26290099 0 26290099 A A A A A A A A A A A A T T A A A A A A
11 chr11_26292551 0 26292551 T T T T T T T T C C C C T T T T T T T T
11 chr11_26295300 0 26295300 G G G G G G G G G G G G G G T T G G G G
11 chr11_26299999 0 26299999 G G G G G G G G C C C C G G G G G G G G
11 chr11_26300687 0 26300687 C T T T T T T T T T T T T T T T T T T T
11 chr11_26302715 0 26302715 C C C C C C C C C C C C C C T T C C C C
11 chr11_26308230 0 26308230 G G G G G G G G C C C C G G G G G G G G
11 chr11_26308576 0 26308576 T T T T T T T T T T T T C T T T T T T T
11 chr11_26314519 0 26314519 G G G G A A G G G G G G G G G G G G G G
11 chr11_26314912 0 26314912 T T T T T T T T C C C C T T T T T T T T
11 chr11_26315123 0 26315123 G G G G G G G G G G G G A G G G G G G G
11 chr11_26317991 0 26317991 G G G G G G C C G G G G G G G G G G G G
11 chr11_26318149 0 26318149 G G G G A A G G G G G G G G G G G G G G
11 chr11_26319325 0 26319325 C C C C C C C C C C C C A C C C C C C C
11 chr11_26320757 0 26320757 A A A A A A A A G G G G A A A A A A A A
11 chr11_26324075 0 26324075 C C C C C C C C T T T T C C C C C C C C
11 chr11_26326659 0 26326659 C C C C C C T T C C C C C C C C C C C C
11 chr11_26329815 0 26329815 G G G G G G G G T T T T G G G G G G G G
11 chr11_26331718 0 26331718 T T C C T T T T T T T T T T T T T T T T
11 chr11_26336248 0 26336248 A A T T T T A A T T T T A A A A A A A A
11 chr11_26338591 0 26338591 G G G G A A G G G G G G G G G G G G G G
11 chr11_26376254 0 26376254 G G A A A A G G A A A A A A A A A A G G
11 chr11_26391752 0 26391752 C C C C C C C C C C C C C C C C A A C C
11 chr11_26395110 0 26395110 C C C C C C C C T T T T C C C C C C C C
11 chr11_26400273 0 26400273 T T T T T T T T T T T T T T T T G G T T
11 chr11_26410294 0 26410294 G G G G G G G G G G G G G G G G A G G G
11 chr11_26413176 0 26413176 T T T T T T T T C C C C T T T T T T T T
11 chr11_26421828 0 26421828 G G A G G G G G G G G G G G G G G G G G
11 chr11_26424257 0 26424257 T T T T T T T T C C C C C C T T C C T T
11 chr11_26425090 0 26425090 C C C C C C C C C C C C C T C C C C C C
11 chr11_26425318 0 26425318 T T T T T T C C T T T T T T T T T T T T
11 chr11_26432232 0 26432232 A A A A A A A A A A A A A A A A A G A A
11 chr11_26434546 0 26434546 T T C C C C C C C C C C C C C C C C C C
11 chr11_26438268 0 26438268 T T T T T T T T A A A A T T T T T T T T
11 chr11_26439806 0 26439806 C C C C C C C C T T T T C C C C C C C C
11 chr11_26443584 0 26443584 C C C C C C C C T T T T C C C C C C C C
11 chr11_26444758 0 26444758 C C C C C C C C C C C C C C T T C C C C
11 chr11_26449484 0 26449484 T T C C C C T T C C C C C C C C C T C C
11 chr11_26449693 0 26449693 T T T T T T T T C C C C T T T T T T T T
11 chr11_26452035 0 26452035 T T T T T T T T T T T T T T T T C C T T
11 chr11_26458471 0 26458471 C C C C C C C C C C C C C C C C C T C C
11 chr11_26460526 0 26460526 T T T T T T T T T T T T T T T T C T T T
11 chr11_26462210 0 26462210 G G G G G G G G C G C C G G G G G G G G
11 chr11_26485227 0 26485227 G G G G G G G G A A A A G G G G G G G G
11 chr11_26485390 0 26485390 C C C C C C C C C T C C C C C C C C C C
11 chr11_26492327 0 26492327 T T T T T T T T T T T T T T T T G G T T
11 chr11_26494706 0 26494706 C C C C C C C C C C C C T T C C C C C C
11 chr11_26499342 0 26499342 G G G G G G G G G G G G G G A A G G G G
11 chr11_26502634 0 26502634 G G G G G G G G G G G G G G G G C C G G
11 chr11_26505208 0 26505208 T T T T T T T T C C C C T T T T T T T T
11 chr11_26509671 0 26509671 G G A A A A G G G G G G G G G G G G G G
11 chr11_26509781 0 26509781 T T G G G G T T G G G G T T T T T T T T
11 chr11_26511852 0 26511852 C C C C C C C C C C C C C C C T C C C C
11 chr11_26513821 0 26513821 C C C C C C C C T T T T C C C C C C T T
11 chr11_26516319 0 26516319 A A A T A A A A A A A A A A A A A A A A
11 chr11_26516534 0 26516534 G G G G G G G G G G G G G G C C G G G G
11 chr11_26516786 0 26516786 T T C C T T T T T T T T T T T T T T T T
11 chr11_26522773 0 26522773 A A A A A A A A G G G G A A A A A A A A
11 chr11_26523480 0 26523480 T T T T C C T T T T T T T T T T T T T T
11 chr11_26523968 0 26523968 G G G G G G G G A A A A G G G G G G G G
11 chr11_26532865 0 26532865 C C T T T T C C T T T T T T T T T T C C
11 chr11_26536258 0 26536258 A A A A A A A A A A A A A A A A A C A A
11 chr11_26539832 0 26539832 T T T T T T T T C C C C T T T T T T T T
11 chr11_26555196 0 26555196 G G G G G G G G A A A A G G G G G G G G
11 chr11_26564451 0 26564451 A A A A A A A A A A A A A C A A A A A A
11 chr11_26578490 0 26578490 C C A A A A C C A A A A A A A A A A C C
11 chr11_26579345 0 26579345 C C C C C C C C C C C C C G C C C C C C
11 chr11_26583597 0 26583597 A A A A A A A A A A A A A G A A A A A A
11 chr11_26585425 0 26585425 T T C C C C T T C C C C C C C C C C T T
11 chr11_26592358 0 26592358 C C C C C C C C T T T T C C C C C C C C
11 chr11_26598754 0 26598754 C C C C C C T T C C C C C C C C C C C C
11 chr11_26608166 0 26608166 G G G G G G G G C C C C G G G G G G G G
11 chr11_26613413 0 26613413 G G G G G G G G G G G G A G G G G G G G
11 chr11_26636282 0 26636282 T T C T T T T T T T T T T T T T T T T T
11 chr11_26653661 0 26653661 A A A A A A A A A A A A A A A G A A A A
11 chr11_26669517 0 26669517 T T A T T T T T T T T T T T T T T T T T
11 chr11_26674434 0 26674434 A A A A A A A A A A A A A A G G A A A A
11 chr11_26686594 0 26686594 C C C C C C C C C C C C C C C C C G C C
11 chr11_26695766 0 26695766 C C C C C C C C C C C C C C T T C C C C
11 chr11_26702288 0 26702288 T T G T G G T T T T T T T T T T T T T T
11 chr11_26705952 0 26705952 A A A A A A A A G G G G A A A A A A A A
11 chr11_26706587 0 26706587 T T T T T T T T T T T T T T G T T T T T
11 chr11_26707606 0 26707606 G G G G G G G G C G G G G G G G G G G G
11 chr11_26708191 0 26708191 G G G G G G G G G G G G G G A G G G G G
11 chr11_26711576 0 26711576 T T T T T T T T T T T T T T T T A A T T
11 chr11_26714204 0 26714204 C C C C C C C C G G G G C C C C C C C C
11 chr11_26719463 0 26719463 C C C C C C C C C C C C C T C C C C C C
11 chr11_26726269 0 26726269 A A A G A A A A A A A A A A A A A A A A
11 chr11_26731065 0 26731065 T T T T T T T T G G G G T T T T T T T T
11 chr11_26734654 0 26734654 A A A A A A A A A G A A A A A A A A A A
11 chr11_26734862 0 26734862 A A A A G G A A A A A A A A A A A A A A
11 chr11_26734989 0 26734989 C C C C C C C C C C C C T T C C C C C C
11 chr11_26736143 0 26736143 C C C C C C C C C C C C C T C C C C C C
11 chr11_26737625 0 26737625 G G G G G G G G G G G G A A G G G G G G
11 chr11_26738474 0 26738474 G G A G G G G G G G G G G G G G G G A A
11 chr11_26740999 0 26740999 T T T T T T T T T T T T T T T T C C T T
11 chr11_26772054 0 26772054 C T T T T T T T T T T T T T T T T T T T
11 chr11_26782603 0 26782603 G G G G G G G G A A A A G G G G G G G G
11 chr11_26784175 0 26784175 T T G G T T T T T T T T T T T T T T T T
11 chr11_26791023 0 26791023 C C T T C C C C C C C C C C C C C C C C
11 chr11_26791226 0 26791226 C C C C C C C C C C C C C T C C C C C C
11 chr11_26791389 0 26791389 G G G G G G G G A A A A G G G G G G G G
11 chr11_26793257 0 26793257 G G G G G G G G C C C C G G G G G G G G
11 chr11_26799459 0 26799459 C C C C C C C C C C C C C T C C C C C C
11 chr11_26803100 0 26803100 T T T T T T T T T T T T C T T T T T T T
11 chr11_26812069 0 26812069 T T T T T T T T C C C C T T T T T T T T
11 chr11_26815853 0 26815853 T T T T A A T T T T T T T T T T T T T T
11 chr11_26816632 0 26816632 G G G G G G G G A A A A G G G G G G G G
11 chr11_26819825 0 26819825 C C T T T T C C C C C C C C C C C C C C
11 chr11_26822411 0 26822411 C C C C T T C C C C C C C C C C C C C C
11 chr11_26831963 0 26831963 C C C C C C C C C C C C C C C C T T T T
11 chr11_26834803 0 26834803 A A G G G G A A G G G G A A A A A A A A
11 chr11_26838311 0 26838311 G G G G G G G G G G G G G G A A G G G G
11 chr11_26842566 0 26842566 A A A A A A A A A A A A A A A G A A A A
11 chr11_26844398 0 26844398 T T T T T T T T C C C C T T T T T T T T
11 chr11_26846141 0 26846141 C C C C C C C C C C C C C G C C G G C C
11 chr11_26855773 0 26855773 C C C T C C C C C C C C C C C C C C C C
11 chr11_26859062 0 26859062 T T C T T T T T T T T T T T T T T T T T
11 chr11_26865009 0 26865009 A A A A A A A A G G G G A A A A A A A A
11 chr11_26867830 0 26867830 A A A A A A A A G G G G A A A A A A A A
11 chr11_26868203 0 26868203 C C G G G G C C C C C C C C C C C C C C
11 chr11_26870545 0 26870545 T T T T T T T T G T G G T T T T T T T T
11 chr11_26873333 0 26873333 T T T T T T T T C T T T T T T T T T T T
11 chr11_26876082 0 26876082 C C C C C C C C C T T T C C C C C C C C
11 chr11_26877458 0 26877458 T T T T T T T T T T T T T T T T A T T T
11 chr11_26882642 0 26882642 G G G G G G G G G G G G G G G G A A G G
11 chr11_26887697 0 26887697 A A A A A A A A A G A A A A A A A A A A
11 chr11_26890605 0 26890605 C C C C C C C C C C C C C T C C C C C C
11 chr11_26890883 0 26890883 T T C T T T T T T T T T T T T T T T T T
11 chr11_26892376 0 26892376 G G G G G G G G G G G G G G A A G G G G
11 chr11_26898544 0 26898544 T T T T T T T T G G G G T T T T T T T T
11 chr11_26904890 0 26904890 C C G G C C C C C C C C C C C C C C C C
11 chr11_26911195 0 26911195 A A G G G G G G G G G G G G G G G G A A
11 chr11_26913405 0 26913405 G G G G G G G G A A A A G G G G G G G G
11 chr11_26914441 0 26914441 T T T T T T T T A A A A T T T T T T T T
11 chr11_26914949 0 26914949 C C C C T T C C C T C C C T C C T T C C
11 chr11_26928313 0 26928313 C C C C C C C C G G G G C C C C C C C C
11 chr11_26930593 0 26930593 C C C C C C C C C C C C C C C C T T C C
11 chr11_26931003 0 26931003 G G G G G G G G A A A A G G G G G G G G
11 chr11_26935245 0 26935245 C C T T C C C C C C C C C C C C C C C C
11 chr11_26936231 0 26936231 C C C C C C C C C C C C C C T T C C C C
11 chr11_26938229 0 26938229 A A G G A A A A A A A A A A A A A A A A
11 chr11_26957705 0 26957705 A G A A A A A A A A A A A A A A A A A A
11 chr11_26958309 0 26958309 G G C C G G G G G G G G G G G G G G G G
11 chr11_26959593 0 26959593 G G G G G G G G A A A A G G G G G G G G
11 chr11_26966389 0 26966389 G G T T T T T T T T T T T T T T T T G G
11 chr11_26967887 0 26967887 C G C C C C C C C C C C C C C C C C C C
11 chr11_26974693 0 26974693 C T C C C C C C C C C C C C C C C C C C
11 chr11_26992130 0 26992130 A A A A A A A A A A A A A A A A G G A A
11 chr11_26995162 0 26995162 C C C C C C C C C T C C C C C C C C C C
11 chr11_26995278 0 26995278 T T T T T T T T C C C C T T T T T T T T
11 chr11_26997482 0 26997482 T T T T T T T T G T T T T T T T T T T T
11 chr11_26998086 0 26998086 T T T T T T T T T T T T T T A A T T T T
11 chr11_26998189 0 26998189 G G G G G G G G G G G G A A G G G G G G
11 chr11_27000743 0 27000743 G G G T G G G G G G G G G G G G G G G G
11 chr11_27014264 0 27014264 A A A A A A A A A A A A A A A A T T A A
11 chr11_27021263 0 27021263 C C C C C C C C C T C C C C C C C C C C
11 chr11_27025193 0 27025193 C C C C C C C C C T C C C C C C C C C C
11 chr11_27029988 0 27029988 G G G G G G G G G G G G A G A A A A G G
11 chr11_27032753 0 27032753 C C C C C C C C C G G G C C C C C C C C
11 chr11_27041112 0 27041112 G G G G G G G G A A A A G G G G G G G G
11 chr11_27046041 0 27046041 T T T T T T T T T T T T C T T T T T T T
11 chr11_27053896 0 27053896 T T G T T T T T T T T T T T T T T T T T
11 chr11_27054377 0 27054377 G G G G G G G G G G G G G G A G G G G G
11 chr11_27056323 0 27056323 A A A A A A A A A A A A A C A A A A A A
11 chr11_27059313 0 27059313 C C C C T T C C C C C C C C C C C T C C
11 chr11_27062797 0 27062797 A A A A A A A A A A A A G G A A A A A A
11 chr11_27063614 0 27063614 G G G G G G G G A A A A G G G G G G G G
11 chr11_27064743 0 27064743 C C C C C C C C C C C C C T C C C C C C
11 chr11_27067259 0 27067259 C C T T T T C C T T T T T T T T T T T T
11 chr11_27068237 0 27068237 G G G G G G G G G G G G A A A A A A G G
11 chr11_27074323 0 27074323 C C C T C C C C C C C C C C C C C C C C
11 chr11_27077393 0 27077393 G G G G G G G G G G G G G G G G A G G G
11 chr11_27077431 0 27077431 T T T T T T T T C T T T T T T T T T T T
11 chr11_27077712 0 27077712 T T T T T T T T C C C C T T T T T T T T
11 chr11_27078699 0 27078699 C C C T C C C C C C C C C C C C C C C C
11 chr11_27086161 0 27086161 G G G G G G G G G G G G G G G G A G G G
11 chr11_27087481 0 27087481 A G G G G G G G G G G G G G G G G G G G
11 chr11_27088263 0 27088263 G G G G G G G G G G G G C C C C C G G G
11 chr11_27089391 0 27089391 G G G G G G G G C G G G G G G G G G G G
11 chr11_27101351 0 27101351 C C C C C C C C G G G G C C C C C C C C
11 chr11_27104783 0 27104783 C T C C C C C C C C C C C C C C C C C C
11 chr11_27105677 0 27105677 C C T T C C C C C C C C C C C C C C C C
11 chr11_27110878 0 27110878 G G G G G G G G C G C C G G G G G G G G
11 chr11_27116052 0 27116052 C C C T C C C C C C C C C C C C C C C C
11 chr11_27116405 0 27116405 G G G T T T G G G G G G G G G G G G G G
11 chr11_27120449 0 27120449 C C C C C C C C C C C C C C T T C C C C
11 chr11_27126553 0 27126553 G G G G G G A A G G G G G G G G G G G G
11 chr11_27128491 0 27128491 C C C T C C C C C C C C C C C C C C C C
11 chr11_27133787 0 27133787 T T T T C C T T T T T T T T T T T T T T
11 chr11_27143738 0 27143738 C C C C C C C C C C C C C T C C C C C C
11 chr11_27145020 0 27145020 C C C C C C C C C C C C C T C C C C C C
11 chr11_27150910 0 27150910 C C C C C C C C T T T T C C C C C C C C
11 chr11_27156909 0 27156909 G G G G G G G G G G G G A G G G G G G G
11 chr11_27158924 0 27158924 A A A A A A A A A A A A G G A A A A A A
11 chr11_27160543 0 27160543 T T T T T T T T G T T T T T T T T T T T
11 chr11_27170259 0 27170259 C C C C C C C C G G G G C C C C C C C C
11 chr11_27170488 0 27170488 C C C C C C C C C C C C C T T T T T C C
11 chr11_27173810 0 27173810 C C C C C C C C C C C C C C C T C C C C
11 chr11_27186157 0 27186157 C C T T T T C C T T T T T T T T T T C C
11 chr11_27190302 0 27190302 C C C C C C C C C C C C C C T T C C C C
11 chr11_27193716 0 27193716 C C C C C C C C C C C C T T C C C C C C
11 chr11_27197923 0 27197923 T T T T C C T T T T T T C C C C C C T T
11 chr11_27200480 0 27200480 C C A A A A A A A A A A A A A A A A A A
11 chr11_27202521 0 27202521 A A C C C C A A C C C C A A A A A A A A
11 chr11_27202644 0 27202644 T T C T C C T T C C C C T T T T T T T T
11 chr11_27202942 0 27202942 G G C C C C G G C C C C G G G G G G G G
11 chr11_27203935 0 27203935 T T T T T T T T T T A A T T T T T T T T
11 chr11_27207174 0 27207174 G G G G G G G G G G A A G G G G G G G G
11 chr11_27208036 0 27208036 G G G G G G G G A A G G G G G G G G G G
11 chr11_27215138 0 27215138 G G G G G G G G G G G G G G A A G G G G
11 chr11_27220342 0 27220342 T T T T T T T T T T T T T T T T C C T T
11 chr11_27221753 0 27221753 C C C C C C C C C C C C C C C T C C C C
11 chr11_27222458 0 27222458 C C T T T T C C T T T T T T T T T T C C
11 chr11_27222940 0 27222940 T T T T T T T T T T T T T T T T G G T T
11 chr11_27227822 0 27227822 T T T T T T T T T T A A T T T T T T T T
11 chr11_27228880 0 27228880 G G G G G G G G T T T T G T T T T T G G
11 chr11_27233451 0 27233451 A A A A A A A A A A A A A A A A A C A A
11 chr11_27236643 0 27236643 T T C C C C C C C C C C C C C C C C C C
11 chr11_27238908 0 27238908 A A A A A A A A A A C C A A A A A A A A
11 chr11_27239843 0 27239843 C C C C C C C C C C C C C C C C C T C C
11 chr11_27240812 0 27240812 C C C T C C C C C C C C C C C C C C C C
11 chr11_27241209 0 27241209 G G G G G G G G A A G G G G G G G G G G
11 chr11_27245295 0 27245295 G G G G G G G G A G G G G G G G G G G G
11 chr11_27245731 0 27245731 C C C C C C C C C T C C C C C C C C C C
11 chr11_27247244 0 27247244 A A G G G G A A A G G G A A A A A A A A
11 chr11_27259032 0 27259032 A A A A A A A A A A A A A A T T A A A A
11 chr11_27267588 0 27267588 C C T T T T C C T T T T T T T T T T C C
11 chr11_27267637 0 27267637 C C C C C C C C C C T T C C C C C C C C
11 chr11_27274141 0 27274141 G G G G G G G G G G G G A G G G G G G G
11 chr11_27275972 0 27275972 T T T T G G T T T T T T T T T T T T T T
11 chr11_27277510 0 27277510 T T T T G G T T T T T T T T T T T T T T
11 chr11_27277847 0 27277847 T T C T T T T T T T T T T T T T T T T T
11 chr11_27279198 0 27279198 G G G G G G G G G G T T G G G G G G G G
11 chr11_27284620 0 27284620 G G A A A A G G G G G G A A A A A A G G
11 chr11_27287551 0 27287551 G G T T G G G G G G G G G G G G G G G G
11 chr11_27288627 0 27288627 A A A A G G A A A A A A A A A A A A A A
11 chr11_27289750 0 27289750 A A A A A A A A A G A A A A A A A A A A
11 chr11_27293547 0 27293547 T T T T T T T T T T C C T T T T T T T T
11 chr11_27293845 0 27293845 T T T T T T T T C C C C T T T T T T T T
11 chr11_27295843 0 27295843 C C C C C C C C T T C C C C C C C C C C
11 chr11_27298435 0 27298435 A A A A A A A A A A A A A G A A A A A A
11 chr11_27309270 0 27309270 C C C C C C C C C C C C C C C C T T C C
11 chr11_27310148 0 27310148 G G G G G G G G C C C C G G G G G G G G
11 chr11_27310716 0 27310716 G G G G G G G G G G G G G G C C G G G G
11 chr11_27316374 0 27316374 C C C C C C C C C C C C C T C C C C C C
11 chr11_27317258 0 27317258 A A T T T T A A T T T T A A A A A A A A
11 chr11_27320573 0 27320573 T T T T T T T T C C T T T T T T T T T T
11 chr11_27322479 0 27322479 T T T T T T T T T T T T C C C C C C T T
11 chr11_27322552 0 27322552 A A A A G G A A A A A A A A A A A A A A
11 chr11_27322922 0 27322922 C C C C C C C C C C C C C C C C T T C C
11 chr11_27324233 0 27324233 G G G G G G G G G G T T G G G G G G G G
11 chr11_27324873 0 27324873 C C C C C C C C C C T T C C C C C C C C
11 chr11_27325120 0 27325120 A A A A A A A A A G A A A A A A A A A A
11 chr11_27325251 0 27325251 G G G G G G G G A A G G G G G G G G G G
11 chr11_27326993 0 27326993 G G G G G G G G A A G G G G G G G G G G
11 chr11_27331138 0 27331138 G G G G G G G G G G G G A A G G A A G G
11 chr11_27334716 0 27334716 G G G G G G G G A A A A G G G G G G G G
11 chr11_27334993 0 27334993 G G G G G G G G A A A A G G G G G G G G
11 chr11_27337751 0 27337751 T T C C C C T T T T T T T T T T T T T T
11 chr11_27338236 0 27338236 G G G G G G G G A G G G G G G G G G G G
11 chr11_27342644 0 27342644 C C C C C C C C G G C C C C C C C C C C
11 chr11_27343146 0 27343146 C C T T T T C C T T T T C C C C C C C C
11 chr11_27345139 0 27345139 A A A A A A A A G G G G A A A A A A A A
11 chr11_27347551 0 27347551 A A C C C C A A C C C C C C C C C C A A
11 chr11_27348151 0 27348151 G G A A G G G G A A A A G G G G G G G G
11 chr11_27348741 0 27348741 C C C C C C C C C C T T C C C C C C C C
11 chr11_27349004 0 27349004 G G G G C C G G G G G G G G G G G G G G
11 chr11_27351481 0 27351481 C C C C C C T T C C C C C C C C C C C C
11 chr11_27355157 0 27355157 T T T T T T T T T T T T C C T T T T T T
11 chr11_27356063 0 27356063 C C C C C C C C C C C C C T C C C C C C
11 chr11_27357602 0 27357602 C C C C C C C C C C C C T T T T T T C C
11 chr11_27359159 0 27359159 T T T T T T T T T T T T C C C C C C T T
11 chr11_27363592 0 27363592 T T T T C C T T T T T T T T T T T T T T
11 chr11_27374429 0 27374429 A G G G G G G G G G G G G G G G G G G G
11 chr11_27381934 0 27381934 G G G G G G G G G G G G G G G G A G G G
11 chr11_27383872 0 27383872 G G G G G G G G G G G G A A A A A A G G
11 chr11_27384239 0 27384239 C C C C T T C C C C C C C C C C C C C C
11 chr11_27388536 0 27388536 G G G G G G G G T T T T G G G G G G G G
11 chr11_27394368 0 27394368 A A G G G G A A G G G G G G G G G G A A
11 chr11_27406577 0 27406577 A A A A T T A A A A A A A A A A A A A A
11 chr11_27418429 0 27418429 C C C C C C C C T T T T C C C C C C C C
11 chr11_27444986 0 27444986 C C C C G G C C C C C C C C C C C C C C
11 chr11_27450340 0 27450340 G G G G A A G G G G G G G G G G G G G G
11 chr11_27452400 0 27452400 C C C C T T C C C C C C C C C C C C C C
11 chr11_27456147 0 27456147 G G G T T T G G G G G G G G G G G G G G
11 chr11_27458420 0 27458420 T T T T T T T T C C C C T T T T T T T T
11 chr11_27465278 0 27465278 T T G T T T T T T T T T T T T T T T T T
11 chr11_27471278 0 27471278 T T T T T T T T T T C C T T T T T T T T
11 chr11_27488330 0 27488330 T T T T T T T T T T T T T T C C T T T T
11 chr11_27499434 0 27499434 C C C C C C C C C C C C C C A A C C C C
11 chr11_27511039 0 27511039 G G G G G G G G A A G G G G G G G G G G
11 chr11_27518773 0 27518773 C C C C C C C C C C G G C C C C C C C C
11 chr11_27528789 0 27528789 T T T T T T T T C C C C T T T T T T T T
11 chr11_27533561 0 27533561 T T T T T T T T C C C C T T T T T T T T
11 chr11_27534375 0 27534375 T T C C C C T T T T T T T T T T T T T T
11 chr11_27534462 0 27534462 T T T T T T T T T T T T T T T T C T T T
11 chr11_27534714 0 27534714 G G G G C C G G G G G G G G G G G G G G
11 chr11_27536029 0 27536029 A A G G G G A A G G G G G G G G G G A A
11 chr11_27542905 0 27542905 A A A A A A A A G G G G A A A A A A A A
11 chr11_27544358 0 27544358 T T T T T T T T T T T T T T T T A A T T
11 chr11_27548811 0 27548811 G G G G G G G G T T T T G G G G G G G G
11 chr11_27552278 0 27552278 A G A A A A A A A A A A A A A A A A A A
11 chr11_27558827 0 27558827 G G A A A A G G G G G G G G G G G G G G
11 chr11_27561459 0 27561459 C C C C C C C C C C C C C C C T C C C C
11 chr11_27582632 0 27582632 C C C C T T C C C C C C C C C C C C C C
11 chr11_27593247 0 27593247 A A A A A A A A A A A A A A A G A A A A
11 chr11_27596815 0 27596815 C C C T C C C C C C C C C C C C C C C C
11 chr11_27600467 0 27600467 T T T T T T T T T T T T T T G G T T T T
11 chr11_27603694 0 27603694 G G G G G G A A G G G G G G G G G G G G
11 chr11_27603824 0 27603824 T T T T T T T T A A T T T T T T T T T T
11 chr11_27605492 0 27605492 A G G G G G G G G G G G G G G G G G G G
11 chr11_27609363 0 27609363 C C C C C C C C C C C C C C C C C T C C
11 chr11_27609666 0 27609666 C C C C T T C C C C C C C C C C C C C C
11 chr11_27611851 0 27611851 C C C C C C C C C C C C A A C C C C C C
11 chr11_27611852 0 27611852 A G G G G G G G A A A A G G G G G G G G
11 chr11_27613425 0 27613425 C C C C C C C C C C C C C C C C C T C C
11 chr11_27615048 0 27615048 C C C C C C T T C C C C C C C C C C T T
11 chr11_27622599 0 27622599 A A A A A A A A A A A G A A A A A A A A
11 chr11_27627295 0 27627295 C C C C T T C C C C C C C C C C C C C C
11 chr11_27636629 0 27636629 T T T T T T T T C C C C T T T T T T T T
11 chr11_27641940 0 27641940 A A A A A A A A A A A A A A A C A A A A
11 chr11_27644006 0 27644006 C C C C C C C C C C C C C G C C C C C C
11 chr11_27651039 0 27651039 G G G G G G G G A G A A G G G G G G G G
11 chr11_27652204 0 27652204 G G G G A A G G G G G G G G G G G G G G
11 chr11_27662696 0 27662696 C C C C C C C C C C C C C C C C C T C C
11 chr11_27671912 0 27671912 T T T T T T T T C C C C T T T T T T T T
11 chr11_27673858 0 27673858 T T T T T T T T G G G G T T T T T T T T
11 chr11_27675378 0 27675378 G G G G G G G G A A A A G G G G G G G G
11 chr11_27679030 0 27679030 A A G G G G G G A A A A G G G G G G A A
11 chr11_27681259 0 27681259 G G G G A A G G G G G G G G G G G G G G
11 chr11_27691972 0 27691972 C C C C C C C C T T T T C C C C C C C C
11 chr11_27696849 0 27696849 C C T T T T C C C C C C T T T T T T C C
11 chr11_27704498 0 27704498 A A A A A A A A A A A T A A A A A A A A
11 chr11_27706026 0 27706026 T T T T T T T T C C C C T T T T T T T T
11 chr11_27710382 0 27710382 A A C C A A A A A A A A A A A A A A A A
11 chr11_27712312 0 27712312 C C T T C C C C C C C C C C C C C C C C
11 chr11_27714642 0 27714642 A A A A A A A A G G G G A A A A A A A A
11 chr11_27714835 0 27714835 T T T T T T T T T T T T T T A T T T T T
11 chr11_27716404 0 27716404 A A A A A A A A A A A A A G A A A A A A
11 chr11_27723080 0 27723080 C C C C C C C C C C C C C C C T C C C C
11 chr11_27723643 0 27723643 T T C C T T T T T T T T T T T T T T T T
11 chr11_27723941 0 27723941 T T T T T T G G T T T T T T T T T T G G
11 chr11_27738123 0 27738123 T T T T T T T T C T C C T T T T T T T T
11 chr11_27744604 0 27744604 G G G G G G G G G G G G G T G G G G G G
11 chr11_27745428 0 27745428 A A A A A A A A A A A A A T A A A A A A
11 chr11_27749425 0 27749425 A A A A A A A A A A A A A A A A A G A A
11 chr11_27751544 0 27751544 T T T T T T T T C C C C T T T T T T T T
11 chr11_27760154 0 27760154 A A A A A A A A A A A A A G A A A A A A
11 chr11_27760906 0 27760906 G G G G G G G G G G G G A G G G G G G G
11 chr11_27765418 0 27765418 G G G G G G G G A A A A G G G G G G G G
11 chr11_27767531 0 27767531 A A A A G G A A A A A A A A A A A A A A
11 chr11_27769231 0 27769231 G G G G G G G G A G A A A A A A A A G G
11 chr11_27769943 0 27769943 T T T T T T T T T T T T T T T T C C T T
11 chr11_27773631 0 27773631 C C C C C C C C C C C C T T T T T T C C
11 chr11_27779437 0 27779437 C C T T T T C C C C C C C C C C C C C C
11 chr11_27787474 0 27787474 C C C C C C C C T T T T C C C C C C C C
11 chr11_27788144 0 27788144 C C C C C C C C C C C C T T T T T T C C
11 chr11_27798860 0 27798860 T T T T T T T T T T T T T T T T C C T T
11 chr11_27806197 0 27806197 A G G G G G G G G G G G G G G G G G G G
11 chr11_27819150 0 27819150 G G G G G G G G A G G G G G G G G G G G
11 chr11_27824787 0 27824787 G G A G G G G G G G G G G G G G G G G G
11 chr11_27832022 0 27832022 T T C T C C T T T T T T T T T T T T T T
11 chr11_27833947 0 27833947 C C C C C C C C T T T T C C C C C C C C
11 chr11_27834497 0 27834497 G G G G G G G G A A A A G G G G G G G G
11 chr11_27858033 0 27858033 A A A A A A A A A A A A A A A A G G A A
11 chr11_27858066 0 27858066 C C C C C C C C C C C C C C C C T T C C
11 chr11_27867069 0 27867069 C C C C C C C C C C C C C C T T C C C C
11 chr11_27880037 0 27880037 A A A A A A A A A A A A A A A A T T A A
11 chr11_27897195 0 27897195 T T T T T T T T T T T T T T C T T T T T
11 chr11_27903506 0 27903506 G G G G G G A A G G G G G G G G G G G G
11 chr11_27910709 0 27910709 T T C T C C T T T T T T T T T T T T T T
11 chr11_27917974 0 27917974 T T C T T T T T T T T T T T T T T T T T
11 chr11_27921876 0 27921876 C C C C C C C C C C C G C C C C C C C C
11 chr11_27922341 0 27922341 A A A T A A A A A A A A A A A A A A A A
11 chr11_27929135 0 27929135 C C T T T T C C C C C C C C C C C C C C
11 chr11_27929614 0 27929614 C C C C C C C C C C C C C C T T C C C C
11 chr11_27933413 0 27933413 C C C C C C T T C C C C C C C C C C C C
11 chr11_27934776 0 27934776 G G G G G G G G G G G G G G T T G G G G
11 chr11_27934872 0 27934872 C C T T T T C C C C C C T T T T T T C C
11 chr11_27944391 0 27944391 T T T T T T T T A A A A T T T T T T T T
11 chr11_27951460 0 27951460 C C C C C C C C C C C C C C T T C C C C
11 chr11_27953509 0 27953509 C C C C T T C C C C C C C C C C C C C C
11 chr11_27956744 0 27956744 C C G G C C C C C C C C C C C C C C C C
11 chr11_27959393 0 27959393 A A A A A A A A T T T T A A A A A A A A
11 chr11_27971449 0 27971449 A A A A A A A A A A A A A A A T A A A A
11 chr11_27974052 0 27974052 C C C C C C T T C C C C C C C C C C C C
11 chr11_27979727 0 27979727 C C C C C C C C C C C C T T C C C C C C
11 chr11_27984578 0 27984578 A A G G A A A A A A A A A A A A A A A A
11 chr11_27990621 0 27990621 C C C C C C C C C C C C C C C C T T C C
11 chr11_27993379 0 27993379 C C T T T T T T T T T T T T T T T T C C
11 chr11_28011406 0 28011406 C C C C C C C C C C C C C C A A C C C C
11 chr11_28012146 0 28012146 C C C C C C C C C C C C C C T T C C C C
11 chr11_28019256 0 28019256 T T T T T T T T C C C C T T T T T T T T
11 chr11_28024151 0 28024151 T T C C T T T T T T T T T T T T T T T T
11 chr11_28037461 0 28037461 C C C C C C A A C C C C C C C C C C C C
11 chr11_28037735 0 28037735 T T C T C C T T T T T T T T T T T T T T
11 chr11_28055673 0 28055673 T T T T T T T T T T T T C T T T T T T T
11 chr11_28057523 0 28057523 A A A G A A A A A A A A A A A A A A A A
11 chr11_28058092 0 28058092 C C A A A A C C A A A A A A A A A A C C
11 chr11_28064558 0 28064558 C C C C C C C C C C C C C T T T T T C C
11 chr11_28074281 0 28074281 G G G G G G G G G G G G G T G G G G G G
11 chr11_28077919 0 28077919 T T T T T T T T T T T T T T T T C C T T
11 chr11_28082809 0 28082809 C C C C C C C C C C C C A C C C C C C C
11 chr11_28083127 0 28083127 G G G G G G T T G G G G G G G G G G G G
11 chr11_28099473 0 28099473 G G G G G G A A G G G G G G G G G G G G
11 chr11_28099503 0 28099503 G G G G G G G G G G G G A A A A A A G G
11 chr11_28106008 0 28106008 C C C C C C C C C C C C C C C C T T C C
11 chr11_28106407 0 28106407 T T T T T T T T C C C C T T T T C T T T
11 chr11_28114434 0 28114434 G G G G A A G G G G G G G G G G G G G G
11 chr11_28115402 0 28115402 C C A A A A C C A A A A A A A A A A C C
11 chr11_28118347 0 28118347 A A A A A A A A G G G G A A A A A A A A
11 chr11_28121159 0 28121159 C C C C C C C C T T T T T T C C C C C C
11 chr11_28134444 0 28134444 C C C C C C C C C C C C C C C C T T C C
11 chr11_28154697 0 28154697 G G G G G G G G G G G G G G G G A A G G
11 chr11_28155033 0 28155033 T T C C C C T T C C C C C C C C C C T T
11 chr11_28158611 0 28158611 T T T T T T T T C C C C T T T T T T T T
11 chr11_28163826 0 28163826 C C C C C C C C C T C C C C C C C C C C
11 chr11_28169677 0 28169677 T T T T T T T T C C C C T T T T T T T T
11 chr11_28178468 0 28178468 A A A A A A A A A A A A A A A A A G A A
11 chr11_28183893 0 28183893 C C C C T T C C C C C C C C C C C C C C
11 chr11_28185639 0 28185639 C C C C C C C C C C C C C G C C C C C C
11 chr11_28191560 0 28191560 G G G G G G G G T T T T G G G G G G G G
11 chr11_28192307 0 28192307 A A A A G G A A A A A A A A A A A A A A
11 chr11_28196255 0 28196255 C C C C C C C C C C C C C C C T C C C C
11 chr11_28202899 0 28202899 G G G G G G G G G G G G G T G G G G G G
11 chr11_28203066 0 28203066 A A A A A A A A G G G G A A A A A G A A
11 chr11_28212296 0 28212296 T T T T T T T T T T T T T T C T T T T T
11 chr11_28217983 0 28217983 A A A A A A A A A A A A A G A A A A A A
11 chr11_28227536 0 28227536 C C C C C C C C T T T T C C C C C C C C
11 chr11_28228764 0 28228764 C C A A A A C C C C C C C C C C C C C C
11 chr11_28230993 0 28230993 C C T T C C C C C C C C C C C C C C C C
11 chr11_28231279 0 28231279 C T C C C C C C C C C C C C C C C C C C
11 chr11_28235172 0 28235172 A A A A A A A A A A A A A A A G A A A A
11 chr11_28238478 0 28238478 C C C C C C C C C C C C C C C C A C C C
11 chr11_28246950 0 28246950 A A A A A A A A A G G G A A A A A A A A
11 chr11_28268926 0 28268926 C C C C C C C C T T T T C C C C C C C C
11 chr11_28275026 0 28275026 C C C C C C C C A A A A C C C C C C C C
11 chr11_28293869 0 28293869 G G G G G G G G G G G G G G G G T T G G
11 chr11_28294210 0 28294210 C C T T C C C C C C C C C C C C C C C C
11 chr11_28294867 0 28294867 G G G G G G G G G G G G A G G G G G G G
11 chr11_28295572 0 28295572 C C C C C C C C A A A A C C C C C C C C
11 chr11_28297271 0 28297271 C C C C C C C C G G G G C C C C C C C C
11 chr11_28299023 0 28299023 T T T T T T T T A A A A T T T T T T T T
11 chr11_28308462 0 28308462 A A A A A A A A C C C C A A A A A A A A
11 chr11_28310522 0 28310522 C C C C C C C C C C C C C T C C C C C C
11 chr11_28316269 0 28316269 G G G G G G G G A A A A G G G G G G A A
11 chr11_28320854 0 28320854 G G G G G G G G A A A A A A G G A A G G
11 chr11_28330676 0 28330676 T T T T T T T T A A A A T T T T T T T T
11 chr11_28337171 0 28337171 T T T T T T T T C C C C T T T T T T T T
11 chr11_28346432 0 28346432 T T T T T T T T C C C C T T T T T T T T
11 chr11_28347873 0 28347873 T T T T T T T T C C C C T T T T T T T T
11 chr11_28350620 0 28350620 G G A A G G G G G G G G G G G G G G G G
11 chr11_28353686 0 28353686 G G G G G G G G G G G G G G G G A G G G
11 chr11_28372469 0 28372469 A A A A A A A A A G A A A A A A A A A A
11 chr11_28376516 0 28376516 C C C C C C C C C C C C C T C C C C C C
11 chr11_28381061 0 28381061 T T T T T T T T G G G G T T T T T T T T
11 chr11_28381385 0 28381385 T T T T T T T T T T T T C T T T T T T T
11 chr11_28388396 0 28388396 C C C C C C C C T T T T C C C C C C C C
11 chr11_28391360 0 28391360 A A A A A A A A T T T T A A A A A A A A
11 chr11_28404640 0 28404640 G G G G G G G G C C C C G G G G G G G G
11 chr11_28418331 0 28418331 T T G G G G T T T T T T G G G G G G T T
11 chr11_28422108 0 28422108 C C C C C C C C C C C C C C G G C C C C
11 chr11_28435498 0 28435498 A A A G A A A A A A A A A A A A A A A A
11 chr11_28436045 0 28436045 C C C C C C C C T T T T C C T T C C T T
11 chr11_28443744 0 28443744 C C T T C C C C C C C C C C C C C C C C
11 chr11_28448547 0 28448547 A A A A A A A A A A A A A C A A A A A A
11 chr11_28460034 0 28460034 C C C C T T C C C C C C C C C C C C C C
11 chr11_28461961 0 28461961 A A A A A A A A A A A A C C A A A A A A
11 chr11_28463967 0 28463967 G G G G G G G G G G G G G G G G A A G G
11 chr11_28467298 0 28467298 G G G G G G G G G G A G G G G G G G G G
11 chr11_28473216 0 28473216 C C C C C C C C C C C C C C C T C C C C
11 chr11_28483238 0 28483238 C C A A C C C C C C C C C C C C C C C C
11 chr11_28487625 0 28487625 G G G G G G T T G G G G G G G G G G G G
11 chr11_28487714 0 28487714 C C T T C C C C C C C C C C C C C C C C
11 chr11_28491946 0 28491946 C C C C C C C C C C C C C C T T C C C C
11 chr11_28510121 0 28510121 A A G G A A A A A A A A A A A A A A A A
11 chr11_28525033 0 28525033 G G G G G G G G A A A A G G G G G G G G
11 chr11_28530354 0 28530354 T T T T T T T T C C C C T T T T T T T T
11 chr11_28530575 0 28530575 A A A A A A A A A A A A A A G G A A A A
11 chr11_28544920 0 28544920 C C C C C C C C C C C C C T T T T T C C
11 chr11_28557919 0 28557919 A A A A A A A A C C C C A A A A A A A A
```
