## Supplementary File 5. Zonkey (Schubert et al. 2017) report for donkey specimen Ancient5. for "No genetic evidence yet for hinnies at Mazongshan (400-160 BCE), northwestern China": incl_ts.tped (part 16 of 31)

```
11 chr11_28562467 0 28562467 C C C C C C C C C C C C C T C C C C C C
11 chr11_28567376 0 28567376 C C C C C C C C C C C C C C C C T T C C
11 chr11_28576991 0 28576991 A A A A A A A A G G G G A A A A A A A A
11 chr11_28594841 0 28594841 A A A A A A A A C C C C A A A A A A A A
11 chr11_28639669 0 28639669 C C C C C C C C C C C C C T C C C C C C
11 chr11_28640799 0 28640799 T T T T T T T T T T T T T T T T A A T T
11 chr11_28644459 0 28644459 A A A A A A A A A A A A A A A A C C A A
11 chr11_28650354 0 28650354 C C C C C C A A C C C C C C C C C C C C
11 chr11_28664545 0 28664545 C C C C T T C C C C C C C C C C C C C C
11 chr11_28673131 0 28673131 G G G G G G A A G G G G G G G G G G G G
11 chr11_28698489 0 28698489 G G G G G G G G G G G G G G A G G G G G
11 chr11_28710934 0 28710934 A A A A A A A A A C C C A A A A A A A A
11 chr11_28711835 0 28711835 G G G G G G G G T T T T G G G G G G G G
11 chr11_28722411 0 28722411 C C A A C C C C C C C C C C C C C C C C
11 chr11_28723461 0 28723461 T T T T T T T T C C C C T T T T T T T T
11 chr11_28736486 0 28736486 T T C C C C C C C C C C C C C C C C T T
11 chr11_28764983 0 28764983 G G G G G G G G G G G G G G G G G T G G
11 chr11_28783070 0 28783070 A A A A A A A A T T T T A A A A A A A A
11 chr11_28788398 0 28788398 A A A A A A A A T T T T A A A A A A A A
11 chr11_28795543 0 28795543 A A A A A A A A G G G G A A A A A A A A
11 chr11_28797349 0 28797349 G G G G T T G G G G G G G G G G G G G G
11 chr11_28805130 0 28805130 G G G G A A G G G G G G G G G G G G G G
11 chr11_28810515 0 28810515 C C C C C C C C C C C C C C T T C C C C
11 chr11_28816315 0 28816315 A A A A A A A A A A A A G G A A A A A A
11 chr11_28816347 0 28816347 G G G G A A G G G G G G G G G G G G G G
11 chr11_28822220 0 28822220 C C C C C C C C C C C C C C T T C C C C
11 chr11_28833363 0 28833363 T T T T T T T T T T T T C T T T T T T T
11 chr11_28837572 0 28837572 C C C C C C C C C C C C C C C T C C C C
11 chr11_28839725 0 28839725 C T T T T T T T T T T T T T T T T T T T
11 chr11_28840105 0 28840105 G G G G G G G G G G G G A G A A G G G G
11 chr11_28842051 0 28842051 A A A A A A A A G G G G A A A A A A A A
11 chr11_28843653 0 28843653 G G G G G G G G G G G G A G G G G G G G
11 chr11_28853567 0 28853567 G G G G G G G G A G G G G G G G G G G G
11 chr11_28857575 0 28857575 C C C C C C C C C C C C C C C C A C C C
11 chr11_28865793 0 28865793 T T T T T T T T A T A T T T T T T T T T
11 chr11_28876941 0 28876941 A A G G A A A A A A A A A A A A A A A A
11 chr11_28877101 0 28877101 C G G G G G G G G G G G G G G G G G G G
11 chr11_28879374 0 28879374 A A G G A A A A A A A A A A A A A A A A
11 chr11_28886081 0 28886081 T T T T T T T T T T T T T T G T T T T T
11 chr11_28887050 0 28887050 T T T T C C T T T T T T T T T T T T T T
11 chr11_28888693 0 28888693 G G G G G G G G G G G G A A G G G G G G
11 chr11_28889349 0 28889349 C C G G G G C C C C C C C C G G G G C C
11 chr11_28890754 0 28890754 T T C T T T T T T T T T T T T T T T T T
11 chr11_28892608 0 28892608 A A A A A A A A A A A A A A A A C C A A
11 chr11_28898914 0 28898914 T T T T T T T T T T T T C T T T T T T T
11 chr11_28900798 0 28900798 C T C C C C C C C C C C C C C C C C C C
11 chr11_28903537 0 28903537 A A A A A A A A A A A A A A A A C C A A
11 chr11_28905003 0 28905003 T T T T T T T T T T T T T T T T C C T T
11 chr11_28912640 0 28912640 C C C C C C C C A C C C C C C C C C C C
11 chr11_28912818 0 28912818 A A A A A A A A A A A A A A C C A A A A
11 chr11_28915115 0 28915115 C C C C C C C C T T T T C C C C C C C C
11 chr11_28915649 0 28915649 G T T T T T T T T T T T T T T T T T T T
11 chr11_28930379 0 28930379 A G G G G G G G G G G G G G G G G G G G
11 chr11_28935992 0 28935992 A A A A A A A A A A A A A C A A A A A A
11 chr11_28939001 0 28939001 G G A A A A G G G G G G G G G G G G G G
11 chr11_28949788 0 28949788 G G G G G G G G A A A A G G G G G G G G
11 chr11_28949804 0 28949804 A G G G G G G G G G G G G G G G G G G G
11 chr11_28951100 0 28951100 A G A A A A A A A A A A A A A A A A A A
11 chr11_28963554 0 28963554 T T T T T T T T T T T T T T C T T T T T
11 chr11_28967417 0 28967417 G G G G G G A A G G G G G G G G G G G G
11 chr11_28977667 0 28977667 C C C C C C C C C C C C C C C G C C C C
11 chr11_28978641 0 28978641 G G G G G G G G G G G G A G A G G G G G
11 chr11_28985955 0 28985955 C C T T T T T T T T T T T T T T T T C C
11 chr11_28989800 0 28989800 G G G G G G G G G G G G G G C G G G G G
11 chr11_28998581 0 28998581 T T T T T T T T T T T T C C T T T T T T
11 chr11_29001651 0 29001651 T T C C C C T T C C C C T T T T T T T T
11 chr11_29002676 0 29002676 G G A G G G G G G G G G G G G G G G G G
11 chr11_29009410 0 29009410 T T T T T T T T T T T T T T T T C C T T
11 chr11_29014022 0 29014022 A A A A A A A A A A A A A C A A A A A A
11 chr11_29020388 0 29020388 G G A A G G G G G G G G G G G G G G G G
11 chr11_29021670 0 29021670 A A A A A A A A G G G G A A A A A A A A
11 chr11_29039819 0 29039819 T T T T T T T T A A A A T T T T T T T T
11 chr11_29048972 0 29048972 A A A A A A A A A A A A A A A A G G A A
11 chr11_29050266 0 29050266 C C C C C C C C C C C C G G C C C C C C
11 chr11_29051663 0 29051663 C C C C C C C C T T T T C C C C C C C C
11 chr11_29051903 0 29051903 C C C C C C C C T T T T C C C C C C C C
11 chr11_29053748 0 29053748 C C A A C C C C C C C C C C C C C C C C
11 chr11_29059190 0 29059190 A A G G G G A A A A A A A A A A A A A A
11 chr11_29060223 0 29060223 T T T T T T T T T T T T T T T T C C T T
11 chr11_29065079 0 29065079 T T T T T T T T C T C T T T T T T T T T
11 chr11_29065478 0 29065478 C C C C C C C C C C C C T T T T T T C C
11 chr11_29066219 0 29066219 C C C C C C C C C C C C C C A C C C C C
11 chr11_29066357 0 29066357 T T T T T T T T T T T T C T T T T T T T
11 chr11_29069236 0 29069236 T T T T T T T T G G G G T T T T T T T T
11 chr11_29070312 0 29070312 C C C T C C C C C C C C C C C C C C C C
11 chr11_29078766 0 29078766 C C C T C C C C C C C C T T T T T T C C
11 chr11_29083656 0 29083656 T T T T C C T T T T T T T T T T T T T T
11 chr11_29095775 0 29095775 G G G G G G G G A G A A G G G G G G G G
11 chr11_29095890 0 29095890 G G G G G G G G A G A A G G G G G G G G
11 chr11_29098456 0 29098456 G T G G G G G G G G G G G G G G G G G G
11 chr11_29103627 0 29103627 C C C C C C C C A C C C C C C C C C C C
11 chr11_29113892 0 29113892 T T T T T T T T T T T T C C C C C C T T
11 chr11_29118142 0 29118142 G G G G G G G G G G G G C C G G G G G G
11 chr11_29122842 0 29122842 G G G G A A G G G G G G G G G G G G G G
11 chr11_29123625 0 29123625 A A A A A A A A G G G G A A A A A A A A
11 chr11_29125846 0 29125846 G G G G A A G G G G G G G G G G G G G G
11 chr11_29129681 0 29129681 G G A G G G G G G G G G G G G G G G G G
11 chr11_29131176 0 29131176 T T T T T T T T C C C C T T T T T T T T
11 chr11_29135613 0 29135613 T T T T T T T T C C C C T T T T T T T T
11 chr11_29137008 0 29137008 A A A A A A A A A A A A G G A A A A A A
11 chr11_29158228 0 29158228 G G G G G G G G A A A A G G G G G G G G
11 chr11_29161858 0 29161858 T T T T T T T T C C C C T T T T T T T T
11 chr11_29163615 0 29163615 C C C C C C C C A A A A C C C C C C C C
11 chr11_29165335 0 29165335 G G G G G G G G G G G G A G G G G G G G
11 chr11_29166186 0 29166186 T T T T T T T T C C C C T T T T T T T T
11 chr11_29166362 0 29166362 G G G G A A G G G G G G G G G G G G G G
11 chr11_29171999 0 29171999 T T T T T T C C T T T T T T T T T T T T
11 chr11_29177652 0 29177652 A A C C A A A A A A A A A A A A A A A A
11 chr11_29179630 0 29179630 A G A A A A A A A A A A A A A A A A A A
11 chr11_29185476 0 29185476 T T T T T T T T T T T T T T C T T T T T
11 chr11_29187490 0 29187490 C C C C C C C C C C C C C C C T C C C C
11 chr11_29200043 0 29200043 A G G G G G G G G G G G G G G G G G G G
11 chr11_29204503 0 29204503 C G G G G G C C G G G G G G G G G G G G
11 chr11_29206177 0 29206177 C C C C C C C C T T T T C C C C C C C C
11 chr11_29208787 0 29208787 C C C C C C C C C C C C T T C C C C C C
11 chr11_29210092 0 29210092 T T T T T T T T C T C C T T T T T T T T
11 chr11_29213826 0 29213826 C C T T T T T T T T T T T T T T T T C C
11 chr11_29223410 0 29223410 C C C C C C C C C C C C C C T T C C C C
11 chr11_29227904 0 29227904 A A A A A A A A G G G G A A A A A A A A
11 chr11_29228958 0 29228958 T T T T T T T T T T T T T T T T A A T T
11 chr11_29238806 0 29238806 G G G G G G G G G T T T G G G G G G G G
11 chr11_29239207 0 29239207 C C C C C C C C C T T T C C C C C C C C
11 chr11_29246687 0 29246687 G G G G G G G G C C C C G G G G G G G G
11 chr11_29246709 0 29246709 C C C C C C C C T T T T C C C C C C C C
11 chr11_29247941 0 29247941 C C C C C C C C G G G G C C C C C C C C
11 chr11_29259594 0 29259594 T T T T T T T T T T C T T T T T T T T T
11 chr11_29270710 0 29270710 G G G G C C G G C G C C G G C C C C G G
11 chr11_29271647 0 29271647 T T T T C C T T C T C C T T C C C C T T
11 chr11_29288474 0 29288474 C C C C C C C C A C A A C C C C C C C C
11 chr11_29293316 0 29293316 A A A A A A A A A A A A A A A G A A A A
11 chr11_29301178 0 29301178 G G G G G G G G A A A A G G G G G G G G
11 chr11_29302802 0 29302802 G G G G G G G G G G G G A G G G G G G G
11 chr11_29313944 0 29313944 C C C C C C C C G G G G C C C C C C C C
11 chr11_29314405 0 29314405 A A A A T T A A A A A A A A A A A A A A
11 chr11_29321370 0 29321370 C C C C C C C C C T C C C C C C C C C C
11 chr11_29322594 0 29322594 G G G G A A G G G G G G G G G G G G G G
11 chr11_29324254 0 29324254 A C C C C C C C C C C C C C C C C C A A
11 chr11_29324412 0 29324412 C C C C C C C C C C C C T T C C C C C C
11 chr11_29333513 0 29333513 C C C C C C C C C C C C C C A C C C C C
11 chr11_29342852 0 29342852 T T C C T T T T T T T T T T T T T T T T
11 chr11_29347983 0 29347983 C C C C C C C C C C C C C C C C T T C C
11 chr11_29351182 0 29351182 G G G G G G G G G G G G A G G G G G G G
11 chr11_29353776 0 29353776 A A A A A A A A G G G G A A A A A A A A
11 chr11_29361879 0 29361879 A A G G A A A A A A A A A A A A A A A A
11 chr11_29374115 0 29374115 C C C C C C C C T T T T C C C C C C C C
11 chr11_29377076 0 29377076 C C C C C C C C C C C C C C C C T T C C
11 chr11_29383470 0 29383470 A G G G G G G G G G G G G G G G G G G G
11 chr11_29389782 0 29389782 T T T T T T T T C C C C T T T T T T T T
11 chr11_29415862 0 29415862 A A A A A A A A A A A A A A A A A G A A
11 chr11_29417283 0 29417283 A A A A A A A A A A A A A A A A G G A A
11 chr11_29433787 0 29433787 T T T T C C T T T T T T T T T T T T T T
11 chr11_29435819 0 29435819 A A A A A A A A A A A A G G A A A A A A
11 chr11_29446280 0 29446280 C C C C C C C C C C C C C T C C C C C C
11 chr11_29447382 0 29447382 T T T T T T C C T T T T T T T T T T T T
11 chr11_29450883 0 29450883 G G G G G G A A G G G G G G G G G G G G
11 chr11_29465682 0 29465682 A A A A A A A A C C C C A A A A A A A A
11 chr11_29468364 0 29468364 T T T T T T T T G G G G T T T T T T T T
11 chr11_29477261 0 29477261 G G G G G G G G C G C G G G G G G G G G
11 chr11_29482780 0 29482780 G G G G G G G G G G G G G G G G A A G G
11 chr11_29503274 0 29503274 C C C C C C C C C C C C C C C C C T C C
11 chr11_29504594 0 29504594 A A A A A A A A A C C C A A A A A A A A
11 chr11_29507837 0 29507837 G G G G G G G G A G A A G G G G G G G G
11 chr11_29525014 0 29525014 C C T T T T C C T T T T T T T T T T C C
11 chr11_29527033 0 29527033 A A A A A A A A G G G G A A A A A A A A
11 chr11_29539160 0 29539160 G G G G G G G G A A A A G G G G G G G G
11 chr11_29544035 0 29544035 G G G G G G G G G G G G G G A A G G A A
11 chr11_29546253 0 29546253 C C C C C C T T C C C C C C C C C C C C
11 chr11_29558026 0 29558026 G G G G G G G G C G C G G G G G G G G G
11 chr11_29561251 0 29561251 C C C C C C C C C C C C C C G G C C C C
11 chr11_29562128 0 29562128 C C T T C C C C C C C C C C C C T T C C
11 chr11_29570881 0 29570881 A A A A A A A A A A A A A A G G A A A A
11 chr11_29580972 0 29580972 T T T T T T T T C C C C T T T T T T T T
11 chr11_29581108 0 29581108 A A A A A A A A A A A A G G G G A A A A
11 chr11_29585456 0 29585456 A A A A A A A A A T A T A A A A A A A A
11 chr11_29588941 0 29588941 G G G G G G G G A G A G G G G G G G G G
11 chr11_29595311 0 29595311 T T T T T T T T C C C C T T T T T T T T
11 chr11_29596886 0 29596886 G G A A A A G G G G G G G G G G G G G G
11 chr11_29598160 0 29598160 G G G G G G G G A G A G G G G G G G G G
11 chr11_29599805 0 29599805 T T T T T T T T T T T T T T G G T T T T
11 chr11_29606439 0 29606439 A A A A A A A A A G G G A A A A A A A A
11 chr11_29612832 0 29612832 T T T T T T T T G T T T T T T T T T T T
11 chr11_29617709 0 29617709 A A G G G G A A G G G G G G G G G G A A
11 chr11_29618525 0 29618525 G G G G G G G G C G C C G G G G G G G G
11 chr11_29621145 0 29621145 G G G G G G G G A G A A G G G G G G G G
11 chr11_29630191 0 29630191 G G G G G G G G C C C C G G G G G G G G
11 chr11_29641360 0 29641360 A A G G A A A A G G G G G G G G G G A A
11 chr11_29644180 0 29644180 G G G G G G G G A G G G G G G G G G G G
11 chr11_29647018 0 29647018 C C C C C C C C C C C C C C T T C C C C
11 chr11_29648707 0 29648707 G G G G G G G G G G G T G G G G G G G G
11 chr11_29648970 0 29648970 G G G G G G G G A G G G G G G G G G G G
11 chr11_29653517 0 29653517 A A A A A A A A A A A A A A A A A G A A
11 chr11_29662123 0 29662123 G G G G G G G G A G A G G G G G G G G G
11 chr11_29668335 0 29668335 G G G G G G G G T T T T G G G G G G G G
11 chr11_29669463 0 29669463 G G G G G G G G G G G G G G A A G G G G
11 chr11_29671381 0 29671381 A A A A A A A A A A A G A A A A A A A A
11 chr11_29673305 0 29673305 A A A A A A A A A A A A A T A A A A A A
11 chr11_29674532 0 29674532 C C C C C C C C C C C C C T C C C C C C
11 chr11_29679303 0 29679303 C C C C C C C C C C C C C C C C A A C C
11 chr11_29691903 0 29691903 G G G G G G G G A G A G G G G G G G G G
11 chr11_29705429 0 29705429 T T T T T T T T T T T T C C T T T T T T
11 chr11_29706401 0 29706401 C C C C C C C C C C C C C C C T C C C C
11 chr11_29711628 0 29711628 G G G G G G G G G G G G A A G G A A G G
11 chr11_29737818 0 29737818 C C T T C C C C C C C C C C C C C C C C
11 chr11_29739244 0 29739244 G G G G G G G G G G G G G G A G G G G G
11 chr11_29743247 0 29743247 A A A A A A A A A A A A A A A G A A A A
11 chr11_29743725 0 29743725 G G G G G G G G A A A A G G G G G G G G
11 chr11_29766304 0 29766304 A A G G A A A A A A A A A A A A A A A A
11 chr11_29770852 0 29770852 T T T T C C T T T T T T T T T T T T T T
11 chr11_29781539 0 29781539 C C C C C C C C C C C C C C C T C C C C
11 chr11_29804293 0 29804293 G G G G G G G G G G G G G G A A G G G G
11 chr11_29804502 0 29804502 T T T T T T T T C C C C T T T T T T T T
11 chr11_29814564 0 29814564 A A A A A A A A G G G G A A A A A A A A
11 chr11_29815457 0 29815457 T T T T T T C C T T T T T T T T T T T T
11 chr11_29843222 0 29843222 T T T T T T T T G G G G T T T T T T T T
11 chr11_29843251 0 29843251 G G G G G G G G G G G G G G C C G G G G
11 chr11_29848627 0 29848627 A A A A A A A A A A A A A A G G A A A A
11 chr11_29859513 0 29859513 G G G G G G G G G G G G A G G G G G G G
11 chr11_29860242 0 29860242 G G A A A A G G A A A A A A A A A A G G
11 chr11_29861920 0 29861920 C C C C C C C C C C C C C C C C T T C C
11 chr11_29881762 0 29881762 A A G G A A A A A A A A A A A A A A A A
11 chr11_29888465 0 29888465 G G G G T T G G G G G G G G G G G G G G
11 chr11_29892920 0 29892920 G G G G G G G G A A A A G G G G G G A A
11 chr11_29911177 0 29911177 C C C C C C C C T T T T C C C C C C C C
11 chr11_29921252 0 29921252 G G G G G G G G A G A G G G G G G G G G
11 chr11_29925868 0 29925868 T T C T C C T T C C C C C C C C C C T T
11 chr11_29926429 0 29926429 C C C C C C C C T T T T C C C C C C C C
11 chr11_29936167 0 29936167 A A G G G G G G G G G G G G G G G G A A
11 chr11_29936872 0 29936872 T T T T T T T T C C C C T T T T T T T T
11 chr11_29946204 0 29946204 G G G G G G A A G G G G G G G G G G G G
11 chr11_29958456 0 29958456 G G G G G G C C G G G G G G G G G G G G
11 chr11_29959390 0 29959390 G G G G G G G G A A A A G G G G G G G G
11 chr11_29962213 0 29962213 G G G G G G G G G G G G G G G G A A G G
11 chr11_29964807 0 29964807 C C C C C C C C C C C C T T C C T T C C
11 chr11_29969351 0 29969351 G G G G G G A A G G G G G G G G G G G G
11 chr11_29969633 0 29969633 T T T T C C T T T T T T T T T T T T T T
11 chr11_29971804 0 29971804 T T T T T T T T T T T T T T T T C T T T
11 chr11_29973937 0 29973937 G G G G G G G G G G G G G G T T G G G G
11 chr11_29974209 0 29974209 A A A A A A A A G G G G A A A A A A A A
11 chr11_29974480 0 29974480 G G G G G G G G G G A G G G G G G G G G
11 chr11_29980567 0 29980567 C G G G G G G G G G G G G G G G G G G G
11 chr11_29986851 0 29986851 G G G G G G G G T T T T G G G G G G G G
11 chr11_29989477 0 29989477 G G G G G G G G C G G G G G G G G G G G
11 chr11_29994833 0 29994833 G G G G G G G G A A A A G G G G G G G G
11 chr11_29997081 0 29997081 G G G G G G G G G G G G G G A A G G G G
11 chr11_30009603 0 30009603 C C C C C C T T C C C C C C C C C C C C
11 chr11_30017450 0 30017450 C C C C C C C C G G G G C C C C C C C C
11 chr11_30018422 0 30018422 T T C T C C T T T T T T T T T T T T T T
11 chr11_30033882 0 30033882 A G G G G G A A G G G G G G G G G G A A
11 chr11_30043096 0 30043096 G G G G G G G G G G G G C G G G G G G G
11 chr11_30047419 0 30047419 G G G G G G G G G G G G G T G G G G G G
11 chr11_30051554 0 30051554 A A A A A A A A G G G G A A A A A A A A
11 chr11_30061781 0 30061781 G G A A G G G G G G G G G G G G G G G G
11 chr11_30075002 0 30075002 C C C C C C C C C C C T C C C C C C C C
11 chr11_30086006 0 30086006 C C C C C C C C C T C C C C C C C C C C
11 chr11_30091618 0 30091618 G G G G G G G G G G G G A G G G G G G G
11 chr11_30092619 0 30092619 C C C C C C C C C C C C C T C C C C C C
11 chr11_30093412 0 30093412 T T T T T T T T C C C C T T T T T T T T
11 chr11_30101804 0 30101804 C C C T C C C C C C C C C C C C C C C C
11 chr11_30114885 0 30114885 G G G G G G G G A A A A G G G G G G G G
11 chr11_30115086 0 30115086 T T G G G G T T T T T T G G G G G G T T
11 chr11_30116474 0 30116474 T T T T T T T T G G G G T T T T T T T T
11 chr11_30121566 0 30121566 T T T T T T T T C C C C T T T T T T T T
11 chr11_30123756 0 30123756 T T T T T T T T T T C T T T T T T T T T
11 chr11_30126716 0 30126716 G G G G G G G G A A A A G G G G G G G G
11 chr11_30128897 0 30128897 T T C C C C T T C C C C C C C C C C T T
11 chr11_30137176 0 30137176 A A A A A A A A G G G G A A A A A A A A
11 chr11_30137267 0 30137267 C C C C C C C C C C C C C T C C C C C C
11 chr11_30157559 0 30157559 A A A A A A A A C C C C A A A A A A A A
11 chr11_30169697 0 30169697 G G G G G G G G G G G G A G G G G G G G
11 chr11_30179367 0 30179367 C C C C C C C C C C C C C T C C C C C C
11 chr11_30181020 0 30181020 G G G G G G G G T T T T G G G G G G G G
11 chr11_30181205 0 30181205 A A A A A A A A G G G G A A A A A A A A
11 chr11_30185918 0 30185918 A A A A A A A A A A A A A A C C A A A A
11 chr11_30186046 0 30186046 G G G G G G G G G G G G A G G G G G G G
11 chr11_30202451 0 30202451 G G G G G G G G G G G G T T G G G G G G
11 chr11_30205468 0 30205468 T T T T T T T T T T T T T T T T C C T T
11 chr11_30222833 0 30222833 C C A A C C C C C C C C C C C C C C C C
11 chr11_30228874 0 30228874 G G G G G G G G G G G G C C G G G G G G
11 chr11_30229418 0 30229418 G G G G A A G G G G G G G G G G G G G G
11 chr11_30232216 0 30232216 T T T T T T T T C C C C T T T T T T T T
11 chr11_30232373 0 30232373 C C T T C C C C C C C C C C C C C C C C
11 chr11_30233229 0 30233229 T T C C C C T T C C C C C C C C C C T T
11 chr11_30233306 0 30233306 C C C C C C C C C C C C C C C C G G C C
11 chr11_30239540 0 30239540 A A A A A A A A T T T T A A A A A A A A
11 chr11_30241314 0 30241314 T T T T T T T T T T T T T T C C T T T T
11 chr11_30251007 0 30251007 C T C C C C C C C C C C C C C C C C C C
11 chr11_30253699 0 30253699 G G G G G G G G G G G G A A A A G G G G
11 chr11_30260740 0 30260740 C C C C C C C C T T T T C C C C C C C C
11 chr11_30266275 0 30266275 G G G G G G G G A A A A G G G G G G G G
11 chr11_30266438 0 30266438 T T T T T T T T T T T T T T T T G G T T
11 chr11_30269656 0 30269656 A A A A A A A A T T A A A A A A A A A A
11 chr11_30270481 0 30270481 G G G G C C G G G G G G G G G G G G G G
11 chr11_30272192 0 30272192 G G G G G G A A G G G G G G G G G G G G
11 chr11_30274636 0 30274636 C C C C C C C C C C C C C G C C C C C C
11 chr11_30277879 0 30277879 A A A A T T A A A A A A A A A A A A A A
11 chr11_30278082 0 30278082 A A G G G G G G G G G G G G G G G G A A
11 chr11_30311770 0 30311770 G G G G G G A A G G G G G G G G G G G G
11 chr11_30313825 0 30313825 T T T T T T T T C C C C T T T T T T T T
11 chr11_30314678 0 30314678 C C C C T T C C C C C C C C C C C C C C
11 chr11_30321184 0 30321184 G G G G A A G G G G G G G G G G G G G G
11 chr11_30321299 0 30321299 G G G G G G G G A A A A G G G G G G G G
11 chr11_30323395 0 30323395 T T C T C C T T T T T T T T T T T T T T
11 chr11_30332311 0 30332311 G G G G G G G G G G G G G G A A G G G G
11 chr11_30335837 0 30335837 T T T T T T T T C C C C T T T T C C T T
11 chr11_30340907 0 30340907 A A A A A A A A A A A A A A A A G G A A
11 chr11_30348477 0 30348477 G G G G G G G G T T T T G G G G G G G G
11 chr11_30355190 0 30355190 A A A A A A A A T T T T A A A A A A A A
11 chr11_30363565 0 30363565 C C A A C C C C C C C C C C C C C C C C
11 chr11_30364157 0 30364157 G G G G G G G G A A A A G G G G G G G G
11 chr11_30366511 0 30366511 T T G G T T T T T T T T T T T T T T T T
11 chr11_30376219 0 30376219 G G G G G G G G G G G G A G G G G G G G
11 chr11_30376309 0 30376309 C C C C C C C C C C C C C C C C C T C C
11 chr11_30377864 0 30377864 T T T T T T T T T T C T T T T T T T T T
11 chr11_30437608 0 30437608 C C C C C C C C C C C C C T C C C C C C
11 chr11_30443656 0 30443656 C C A A A A C C A A A A A A A A A A C C
11 chr11_30444128 0 30444128 C C C C C C C C C C C C C C C G C C C C
11 chr11_30453194 0 30453194 G G G G G G G G G G G G G G A G G G G G
11 chr11_30454689 0 30454689 A A A A A A A A G G G G A A A A A A A A
11 chr11_30458639 0 30458639 T T T T T T T T T T T T C C C C T T T T
11 chr11_30459289 0 30459289 A A G G G G A A A A A A G G G G G G G G
11 chr11_30466812 0 30466812 G G G G G G G G G G G G C G G G G G G G
11 chr11_30468571 0 30468571 G G G G G G G G G G G G A G G G G G G G
11 chr11_30469473 0 30469473 T T T T T T T T T T T T T T T T C C T T
11 chr11_30475854 0 30475854 C C C C C C C C A A A A C C C C C C C C
11 chr11_30475883 0 30475883 A A A A A A A A A A A A A A T T A A A A
11 chr11_30480574 0 30480574 C C C C C C C C T T T T C C C C C C T T
11 chr11_30487580 0 30487580 T T T T T T T T T T T T C T C C C C T T
11 chr11_30488286 0 30488286 C C C C C C C C C C C C C C A A C C C C
11 chr11_30490820 0 30490820 G G G G G G G G G G G G G G G G A A G G
11 chr11_30497131 0 30497131 A A A A A A A A G G G G A A A A A A A A
11 chr11_30507954 0 30507954 G G G G G G G G G G G G A G G G G G G G
11 chr11_30534586 0 30534586 T T T T T T T T T T T T C C T T T T T T
11 chr11_30540530 0 30540530 G G G G G G G G G G G G A A A A A A G G
11 chr11_30546062 0 30546062 A A A A A A G G A A A A A A A A A A A A
11 chr11_30547141 0 30547141 T T T T T T T T C C C C T T T T T T T T
11 chr11_30548237 0 30548237 G G G G G G G G A A A A G G G G G G G G
11 chr11_30555179 0 30555179 T T T T T T T T C C C C T T T T T T T T
11 chr11_30567945 0 30567945 C T C C C C T T C C C C C C C C C C T T
11 chr11_30568143 0 30568143 C C T T C C C C C C C C C C C C C C C C
11 chr11_30571739 0 30571739 A A A A A A A A A A A A A A A A G G A A
11 chr11_30572316 0 30572316 T T T T T T T T T T T T T T C T T T T T
11 chr11_30577971 0 30577971 G G A A G G G G G G G G G G G G G G G G
11 chr11_30581605 0 30581605 A A A A A A A A C C C C A A A A A A A A
11 chr11_30584272 0 30584272 T T T T T T T T T T T T T T T T C C T T
11 chr11_30586791 0 30586791 C T T T T T T T C C C C T T T T T T C C
11 chr11_30590507 0 30590507 G G G G G G G G G G G G A G G G G G G G
11 chr11_30606358 0 30606358 C C C C C C C C C C C C C C C T C C C C
11 chr11_30610489 0 30610489 G G A A G G G G A A A A G G G G G G G G
11 chr11_30613058 0 30613058 G G G G G G G G G G G G A G G G G G G G
11 chr11_30614052 0 30614052 C C C C C C C C C T C C C C C C C C C C
11 chr11_30614056 0 30614056 C C A A A A C C C C C C C C C C C C C C
11 chr11_30614515 0 30614515 T T T T T T T T C C C C T T T T T T T T
11 chr11_30616531 0 30616531 T T T T T T T T T T T T C T T T T T T T
11 chr11_30620630 0 30620630 G G G G G G G G G G G G G G G G A A G G
11 chr11_30624033 0 30624033 T T T T T T T T C C C C T T T T T T T T
11 chr11_30625261 0 30625261 A A A A A A A A A A A A A G A A A A A A
11 chr11_30630079 0 30630079 G G G G G G G G A G G G G G G G G G G G
11 chr11_30637675 0 30637675 C C C C C C C C A A A A C C C C C C C C
11 chr11_30637676 0 30637676 G G G G G G G G G G G G A G G G G G G G
11 chr11_30637780 0 30637780 A A A A A A A A A A A A A A A C A A A A
11 chr11_30639121 0 30639121 C C C C C C C C C C C C C T C C C C C C
11 chr11_30640378 0 30640378 G G G G G G G G G G G G A G A G G G G G
11 chr11_30641168 0 30641168 C C C C C C C C C C C T C C C C C C C C
11 chr11_30647462 0 30647462 A A A A A A A A A A A A A G A A A A A A
11 chr11_30649304 0 30649304 G G G G G G G G T T T T G G G G G G G G
11 chr11_30649414 0 30649414 G G G G G G G G G G G G G G G G C C G G
11 chr11_30660991 0 30660991 G G G G G G G G G G G G G G G G A G G G
11 chr11_30661600 0 30661600 C C T T T T C C C C C C C C C C C C C C
11 chr11_30665264 0 30665264 T T T T T T T T T T T T C C T T T T T T
11 chr11_30666353 0 30666353 G G G G G G G G A G G G G G G G G G G G
11 chr11_30666563 0 30666563 T T T T T T T T T T T T T T T T C C T T
11 chr11_30671764 0 30671764 T T T T T T T T T T T T T T T T C T T T
11 chr11_30699379 0 30699379 G G G G G G G G A A A A G G G G G G G G
11 chr11_30699506 0 30699506 C C T T T T C C T T T T T T T T T T C C
11 chr11_30700703 0 30700703 G G G G G G G G A A A A G G G G G G G G
11 chr11_30703565 0 30703565 C C C C C C C C T T T T C C C C C C C C
11 chr11_30703932 0 30703932 A G A A A A A A A A A A A A A A A A A A
11 chr11_30704018 0 30704018 C C C C C C C C C C C C C C C C C G C C
11 chr11_30711490 0 30711490 G G A A A A G G A A A A A A A A A A G G
11 chr11_30713355 0 30713355 A A A A A A A A A A A A A A A A G G A A
11 chr11_30713550 0 30713550 T T T T T T T T C C T T T T T T T T T T
11 chr11_30714783 0 30714783 G G G G G G G G G G G G A A A A G G G G
11 chr11_30719337 0 30719337 C C C C C C C C C C C C C C C C T T C C
11 chr11_30722128 0 30722128 G G G G G G G G G G A G G G G G G G G G
11 chr11_30723515 0 30723515 G G T T T T G G T T T T T T T T T T G G
11 chr11_30723959 0 30723959 A A A A A A A A G G G G A A A A A A A A
11 chr11_30724789 0 30724789 T T C C C C C C C C C C C C C C C C C C
11 chr11_30728202 0 30728202 G G G G G G G G G G G G G G C C G G G G
11 chr11_30746396 0 30746396 A A A A A A A A A A A A A T A A A A A A
11 chr11_30752009 0 30752009 T T C C T T T T T T T T T T T T T T T T
11 chr11_30773700 0 30773700 C C C C C C C C C C C C C C C C C G C C
11 chr11_30775759 0 30775759 A A G G A A A A A A A A A A A A A A A A
11 chr11_30785200 0 30785200 A A C C C C A A A A A A A A A A A A A A
11 chr11_30786976 0 30786976 G G G G G G G G G G G G G G G G A A G G
11 chr11_30792672 0 30792672 C C C C C C C C C C C C C T C C C C C C
11 chr11_30795255 0 30795255 C C C C C C C C T T T T C C C C C C C C
11 chr11_30796055 0 30796055 T T C C T T T T T T T T T T T T T T T T
11 chr11_30803336 0 30803336 T T T T T T T T T T T T T T T T C T T T
11 chr11_30808228 0 30808228 C C C C C C C C C C C C T T C C C C C C
11 chr11_30814462 0 30814462 C C C T C C C C C C C C C C C C C C C C
11 chr11_30873732 0 30873732 C C C C C C C C T T C C C C C C C C C C
11 chr11_30874207 0 30874207 C C C C C C C C T T T T C C C C C C C C
11 chr11_30877690 0 30877690 G G G G G G G G T T T T G G G G G G G G
11 chr11_30880872 0 30880872 T T T T T T T T T T T T T T C T T T T T
11 chr11_30890427 0 30890427 G G G G G G G G G G G G G G C G G G G G
11 chr11_30892030 0 30892030 T T T T T T T T G G G G T T T T T T T T
11 chr11_30894106 0 30894106 C C C C C C C C C C C G C C C C C C C C
11 chr11_30898558 0 30898558 A A A A A A A A G G G G A A A A A A A A
11 chr11_30902899 0 30902899 C T C C C C T T C C C C C C C C C C T T
11 chr11_30909849 0 30909849 T T T T T T T T T T T T T T T T C C T T
11 chr11_30911497 0 30911497 G G G G A A G G G G G G G G G G G G G G
11 chr11_30931751 0 30931751 T T T T T T T T C C C C T T T T T T T T
11 chr11_30932668 0 30932668 A A A T A A A A A A A A A A A A A A A A
11 chr11_30933972 0 30933972 C C C C A A C C C C C C C C C C C C C C
11 chr11_30935216 0 30935216 T T T T T T T T T T T T C T T T T T T T
11 chr11_30939024 0 30939024 C C C C C C C C C C C C C C C C T T C C
11 chr11_30943926 0 30943926 G G A A G G G G G G G G G G G G G G G G
11 chr11_30946440 0 30946440 C C C C C C C C C C C C C C T T C C T T
11 chr11_30948522 0 30948522 A A A A A A A A G G G G A A A A A A A A
11 chr11_30951110 0 30951110 T T T T T T T T T T T T T T T T A A T T
11 chr11_30954076 0 30954076 G G G G G G G G G G G G G G G G C C G G
11 chr11_30954547 0 30954547 C C C C C C C C C C C C C T C C C C C C
11 chr11_30962177 0 30962177 C C T T C C C C C C C C C C C C C C C C
11 chr11_30965351 0 30965351 G G G G G G G G G G G G C C G G G G G G
11 chr11_30983863 0 30983863 G G G G G G G G G G G G A G G G G G G G
11 chr11_30992234 0 30992234 A A A G A A A A A A A A A A A A A A A A
11 chr11_30994768 0 30994768 G G G T G G G G T T T T G G G G G G G G
11 chr11_30997130 0 30997130 C C C C C C C C G G G G C C C C C C C C
11 chr11_31000117 0 31000117 A A A A A A A A G G A A A A A A A A A A
11 chr11_31004443 0 31004443 A A A A A A A A G G G G A A A A A A A A
11 chr11_31009988 0 31009988 G G A A A A G G A A A A A A A A A A A A
11 chr11_31015641 0 31015641 G G G G G G G G G G G G G G A A G G G G
11 chr11_31020910 0 31020910 T T T T T T T T C C C C T T T T T T T T
11 chr11_31028453 0 31028453 A A A A A A A A A A A A A A A A G G A A
11 chr11_31028914 0 31028914 G G G G G G G G A A A A G G G G G G G G
11 chr11_31031327 0 31031327 G G G G G G G G A A A A G G G G G G G G
11 chr11_31031646 0 31031646 T T T T T T T T T T C T T T T T T T T T
11 chr11_31032185 0 31032185 T T T T C C T T T T T T T T T T T T T T
11 chr11_31062698 0 31062698 A A A A A A A A T T T T A A A A A A A A
11 chr11_31065475 0 31065475 A A A A G G A A A A A A A A A A A A A A
11 chr11_31073228 0 31073228 G G G G G G G G G G G G G G G T G G G G
11 chr11_31076666 0 31076666 A A C C C C A A C C C C C C C C C C A A
11 chr11_31080992 0 31080992 T T T T T T T T C C C C T T T T T T T T
11 chr11_31081314 0 31081314 C C C C C C C C C C C C C C C C A A C C
11 chr11_31081502 0 31081502 A A A A A A A A A A A A A A T T A A A A
11 chr11_31083157 0 31083157 G G G T G G G G G G G G G G G G G G G G
11 chr11_31085915 0 31085915 A A A A A A A A G G G G A A A A A A A A
11 chr11_31086874 0 31086874 C C C C C C C C T T T T C C C C C C C C
11 chr11_31094766 0 31094766 T T T T A A T T T T T T T T T T T T T T
11 chr11_31102886 0 31102886 T T T T T T T T C C C C T T T T T T T T
11 chr11_31104995 0 31104995 C C C C C C C C T T T T C C C C C C C C
11 chr11_31125518 0 31125518 C C C C C C C C T T T T C C C C C C C C
11 chr11_31125968 0 31125968 C C C C C C C C C C C C A C C C C C C C
11 chr11_31129686 0 31129686 G G G G G G G G G G G G G G G G A A G G
11 chr11_31131476 0 31131476 A A A A A A A A A A A A A G A A A A A A
11 chr11_31133525 0 31133525 C C A C C C C C C C C C C C C C C C C C
11 chr11_31134496 0 31134496 C T C C C C T T C C C C C C C C C C T T
11 chr11_31140175 0 31140175 A A A A A A A A G G G G A A A A A A A A
11 chr11_31142197 0 31142197 T T C C C C T T T T T T T T T T T T T T
11 chr11_31147198 0 31147198 A A A A A A A A G G G G A A A A A A A A
11 chr11_31148860 0 31148860 T T G G T T T T T T T T T T T T T T T T
11 chr11_31156339 0 31156339 C C T T C C C C C C C C C C C C C C C C
11 chr11_31156609 0 31156609 T T T T T T T T T T T T A T T T T T T T
11 chr11_31159255 0 31159255 A A A A A A A A G G G G A A A A A A A A
11 chr11_31166882 0 31166882 G G G G G G G G G G G G A G G G G G G G
11 chr11_31168750 0 31168750 G G G G G G G G A A A A G G G G G G G G
11 chr11_31175398 0 31175398 G G A G G G G G A A A A A A A A A A G G
11 chr11_31182977 0 31182977 C C C C C C C C C C C C C C T T C C C C
11 chr11_31185110 0 31185110 T T T T T T T T T T C T T T T T T T T T
11 chr11_31186856 0 31186856 C C C C C C C C C C C C C T C C C C C C
11 chr11_31186909 0 31186909 C C C C G G C C C C C C C C C C C C C C
11 chr11_31187222 0 31187222 C C C C C C C C C C C T C C C C C C C C
11 chr11_31188718 0 31188718 G G G G G G G G G G G G A G G G G G G G
11 chr11_31204656 0 31204656 G T G G G G G G G G G G G G G G G G G G
11 chr11_31208268 0 31208268 T T A A A A T T A A A A A A A A A A T T
11 chr11_31209183 0 31209183 C C C C T T C C C C C C C C C C C C C C
11 chr11_31217089 0 31217089 C C C C C C C C T T T T C C C C C C C C
11 chr11_31218810 0 31218810 G G A G G G G G G G G G G G G G G G G G
11 chr11_31222134 0 31222134 C C C C C C C C G G G G C C C C C C C C
11 chr11_31222210 0 31222210 C C C C C C C C T T T T C C C C C C C C
11 chr11_31222704 0 31222704 C C C C C C C C T T T T C C C C C C C C
11 chr11_31225597 0 31225597 C C C C C C C C C C C C C G G G C C C C
11 chr11_31228158 0 31228158 C C C C C C C C A A C C C C C C C C C C
11 chr11_31235096 0 31235096 C C C C C C C C C C C T C C C C C C C C
11 chr11_31235336 0 31235336 C C C C C C C C C C C C C C C C A A C C
11 chr11_31236698 0 31236698 T T T T T T T T C C C T T T T T T T T T
11 chr11_31241990 0 31241990 C C C C C C C C C C C C C T C C C C C C
11 chr11_31242312 0 31242312 A A A A A A A A A A A A A G A A A A A A
11 chr11_31242896 0 31242896 T T C C C C T T C C C C C C C C C C T T
11 chr11_31244853 0 31244853 T T T T T T T T C C C C T T T T T T T T
11 chr11_31245941 0 31245941 C C A C C C C C C C C C C C C C C C C C
11 chr11_31247981 0 31247981 G G A G G G G G G G G G G G G G G G G G
11 chr11_31255820 0 31255820 G G G G G G G G C C C C G G G G G G G G
11 chr11_31255918 0 31255918 C C C C C C C C A A A A C C C C C C C C
11 chr11_31259926 0 31259926 G G G G G G G G G G G G G G A G G G G G
11 chr11_31262903 0 31262903 A A A A A A A A A A A A G G A A A A A A
11 chr11_31264912 0 31264912 C C T T T T C C C C C C C C C C C C C C
11 chr11_31267990 0 31267990 G G G G G G G G G G G G G G C G G G G G
11 chr11_31270471 0 31270471 C C C C C C C C C C C C C T C C C C C C
11 chr11_31274110 0 31274110 A A A A A A A A G G A A A A A A A A A A
11 chr11_31290616 0 31290616 A A A A A A A A A A A A A A A A A G A A
11 chr11_31305770 0 31305770 T T T T T T A A T T T T T T T T T T T T
11 chr11_31316597 0 31316597 C C C C C C C C C C C C A C C C C C C C
11 chr11_31321571 0 31321571 A A A A T T A A A A A A A A A A A A A A
11 chr11_31321642 0 31321642 C C C C C C C C C C C C C C A C C C C C
11 chr11_31321741 0 31321741 C C C C C C C C C C C C C G C C C C C C
11 chr11_31329709 0 31329709 G G G G A A G G A A A A A A A A A A G G
11 chr11_31331267 0 31331267 G G G G A A G G G G G G G G G G G G G G
11 chr11_31335094 0 31335094 C C C G C C G G C C C C C G C C G G C C
11 chr11_31349833 0 31349833 A A C C A C A A A A A A A A A A A A A A
11 chr11_31378109 0 31378109 C C C C C C C C T T T T C T C C C C C C
11 chr11_31382615 0 31382615 T T T T T T T T T T T T G G T T T T T T
11 chr11_31382636 0 31382636 G G A A G G G G G G G G G G G G G G G G
11 chr11_31391146 0 31391146 T T T T T T C C T T T T T T T T T T T T
11 chr11_31391568 0 31391568 C C C C C C C C A A A A C C C C C C C C
11 chr11_31391991 0 31391991 C C C C C C C C C C C C C C C T C C C C
11 chr11_31398734 0 31398734 C C C C C C C C G G G G C C C C C C C C
11 chr11_31401083 0 31401083 C C C C C C C C C C C C C C C C T T C C
11 chr11_31404180 0 31404180 G G G G G G G G G G G G A A G G G G G G
11 chr11_31412842 0 31412842 A A A A A A A A A A A A A A A A T T A A
11 chr11_31421494 0 31421494 T T T T T T T T C C C C T T T T T T T T
11 chr11_31427832 0 31427832 G G G G G G G G G G G G G G A G G G G G
11 chr11_31428238 0 31428238 A A A A A A A A A A A T A A A A A A A A
11 chr11_31433795 0 31433795 A A A A A A A A A A A A A G A A A A A A
11 chr11_31434669 0 31434669 G G G G G G G G G G G G A G G G G G G G
11 chr11_31434949 0 31434949 A A A A A A A A A A A C A A A A A A A A
11 chr11_31436227 0 31436227 G G G G G G G G A A A A G G G G G G G G
11 chr11_31438145 0 31438145 C C C C C C C C T T T T C C C C C C C C
11 chr11_31441952 0 31441952 C C C C C C C C C C C C C T C C C C C C
11 chr11_31450432 0 31450432 G G G G G G G G G G G G G G G G A A G G
11 chr11_31453566 0 31453566 C C G G G G C C G G G G G G G G G G C C
11 chr11_31465152 0 31465152 C C C C C C T T C C C C C C C C C C C C
11 chr11_31478080 0 31478080 A A A A A A A A G G G G A A A A A A A A
11 chr11_31480537 0 31480537 T T T T T T T T T T T T T T C C T T T T
11 chr11_31484972 0 31484972 C C C C C C C C T T T T C C C C T T C C
11 chr11_31490288 0 31490288 C C C C C C C C T T T T C C C C C C C C
11 chr11_31496566 0 31496566 C C T T T T C C C C C C C C C C C C C C
11 chr11_31498988 0 31498988 T T C C C C C C C C C C C C C C C C T T
11 chr11_31499394 0 31499394 C C C C C C C C C C C C T T C C C C C C
11 chr11_31516136 0 31516136 T T T T T T G G T T T T T T T T T T T T
11 chr11_31520925 0 31520925 A A A A G G A A A A A A A A A A A A A A
11 chr11_31523305 0 31523305 C C T T C C C C C C C C C C C C C C C C
11 chr11_31523561 0 31523561 G G G G G G G G G G A G G G G G G G G G
11 chr11_31531220 0 31531220 C C C C T T C C C C C C C C C C C C C C
11 chr11_31547600 0 31547600 T T G G G G G G G G G G G G G G G G G G
11 chr11_31552122 0 31552122 T T T T T T T T T T T T C T T T T T T T
11 chr11_31553746 0 31553746 A A A A A A A A G G G G A A A A A A A A
11 chr11_31554831 0 31554831 A A A A G G G G G G G G G G G G G G G G
11 chr11_31563701 0 31563701 A A A A A A A A G G G G A A A A A A A A
11 chr11_31574340 0 31574340 C C T T C C C C C C C C C C C C C C C C
11 chr11_31577221 0 31577221 G G G G G G G G G G G G G G C C G G G G
11 chr11_31577755 0 31577755 T T T T T T T T C C C C T T T T T T T T
11 chr11_31592222 0 31592222 A A A G A A A A A A A A A A A A A A A A
11 chr11_31592236 0 31592236 T T C C C C C C C C C C C C C C C C C C
11 chr11_31596051 0 31596051 T T T T T T T T T T T T T T C T T T T T
11 chr11_31596549 0 31596549 T T T T T T T T T T T T T T T T C C T T
11 chr11_31599432 0 31599432 C C C C C C C C C C C C C T C C C C T T
11 chr11_31599436 0 31599436 T T C C C C T T T T T T T T T T T T T T
11 chr11_31605904 0 31605904 A A A A A A A A A A A A A G A A A A A A
11 chr11_31606455 0 31606455 G G A A G G G G G G G G G G G G G G G G
11 chr11_31606485 0 31606485 G G G G G G G G A A A A G G G G G G G G
11 chr11_31615580 0 31615580 A A G G G G G G G G G G G G G G G G A A
11 chr11_31618424 0 31618424 A A A A A A A A A A A A A G A A A A A A
11 chr11_31619678 0 31619678 A A A A A A A A A A A A A A A A G G A A
11 chr11_31628647 0 31628647 C C C C T T C C C C C C C C C C C C C C
11 chr11_31630396 0 31630396 C C C C C C C C T T T T C C C C C C C C
11 chr11_31633779 0 31633779 T T T T T T T T T T T T C C T T T T T T
11 chr11_31638457 0 31638457 C C C C C C C C C C C G C C C C C C C C
11 chr11_31639010 0 31639010 C C C C T T C C C C C C C C C C C C C C
11 chr11_31650003 0 31650003 T T T T T T T T T T T T T T T T C C T T
11 chr11_31657029 0 31657029 A A A A A A A A G G A G A A A A A A A A
11 chr11_31657712 0 31657712 G G G G G G G G G G G G C G G G G G G G
11 chr11_31678675 0 31678675 T T T T T T T T G G G G T T T T T T T T
11 chr11_31681055 0 31681055 G G G G G G G G G G G G A A G G G G G G
11 chr11_31681673 0 31681673 C C C C C C C C G G C C C C C C C C C C
11 chr11_31682493 0 31682493 C C T T T T C C T T T T T T T T T T C C
11 chr11_31688351 0 31688351 A A A A A A A A G G G G A A A A A A A A
11 chr11_31689903 0 31689903 A A A A A A A A G G G G A A A A A A A A
11 chr11_31690810 0 31690810 T T T T T T T T C C C C T T T T T T T T
11 chr11_31691367 0 31691367 G G T T T T G G G G G G G G G G G G G G
11 chr11_31692816 0 31692816 C C C C C C C C A A A A C C C C C C C C
11 chr11_31695774 0 31695774 C C C C C C C C C C C C T T C C C C C C
11 chr11_31695905 0 31695905 T T T T A A T T T T T T T T T T T T T T
11 chr11_31702077 0 31702077 C C C C C C C C T T T T C C C C C C C C
11 chr11_31713475 0 31713475 C C T T T T T T T T T T T T T T T T T T
11 chr11_31716603 0 31716603 A A A A G G A A A A A A A G A A A A A A
11 chr11_31719899 0 31719899 G G G G G G G G G G G G G G G T G G G G
11 chr11_31720669 0 31720669 G G G G A A G G G G G G G G G G G G G G
11 chr11_31720688 0 31720688 C C C C T T C C C C C C C C C C C C C C
11 chr11_31739772 0 31739772 C C C C C C C C C C C C T T C C C C C C
11 chr11_31741583 0 31741583 C C C C C C C C C C C C C C C C T T C C
11 chr11_31741993 0 31741993 C T C C C C T T C C C C C C C C C C C C
11 chr11_31742329 0 31742329 T T T T T T T T C C C C T T T T T T T T
11 chr11_31753164 0 31753164 T T T T T T T T G G G G T T T T T T T T
11 chr11_31753926 0 31753926 C C C C C C C C C C C C C T C C C C C C
11 chr11_31768945 0 31768945 A A G G A A A A A A A A A A A A A A A A
11 chr11_31775281 0 31775281 C C T T C C C C C C C C C C C C C C C C
11 chr11_31776740 0 31776740 T T T T T T T T C C C C T T T T T T T T
11 chr11_31777456 0 31777456 G G G G G G G G A A A A G G G G G G G G
11 chr11_31778004 0 31778004 T T T T T T T T T T T T T T G G G G T T
11 chr11_31778252 0 31778252 T T T T T T T T T T T T T T G G T T T T
11 chr11_31781962 0 31781962 A A A A A A A A A A A A G G G G G G A A
11 chr11_31791171 0 31791171 G G G G A A G G G G G G G G G G G G G G
11 chr11_31791953 0 31791953 C C C C C C C C C C C C T T T T T T C C
11 chr11_31792666 0 31792666 G G G G G G G G A A A A G G G G G G G G
11 chr11_31793802 0 31793802 C C A A A A A A A A A A A A A A A A C C
11 chr11_31803832 0 31803832 G G G G A A G G G G G G G G G G G G G G
11 chr11_31805329 0 31805329 C C C C C C C C C C C C C T C C C C C C
11 chr11_31805418 0 31805418 C C C C C C C C T T T T C C C C C C C C
11 chr11_31806108 0 31806108 G G G G G G G G G G G G G G G G A A G G
11 chr11_31808799 0 31808799 C T T T T T T T T T T T T T T T T T T T
11 chr11_31809740 0 31809740 A A G G A A A A G G G G G G G G G G A A
11 chr11_31812289 0 31812289 C C A A A A C C A A A A A A A A A A C C
11 chr11_31819586 0 31819586 A A A A A A A A G G G G A A A A A A A A
11 chr11_31821098 0 31821098 C C C C T T C C C C C C C C C C C C C C
11 chr11_31822252 0 31822252 T T T T T T T T T T T T G G T T T T T T
11 chr11_31827182 0 31827182 C C C C C C C C C G C C C C C C C C C C
11 chr11_31830068 0 31830068 C C T T T T C C C C C C T T T T T T C C
11 chr11_31830685 0 31830685 C C C C A A C C C C C C C C C C C C C C
11 chr11_31835190 0 31835190 G G G G G G G G C C C C G G G G G G G G
11 chr11_31836637 0 31836637 G G G G G G G G A A A A G G G G G G G G
11 chr11_31836860 0 31836860 A A A A A A A A C C C C A A A A A A A A
11 chr11_31838967 0 31838967 C C C C T T C C C C C C C C C C C C C C
11 chr11_31840810 0 31840810 T T T T T T T T C C C C T T T T T T T T
11 chr11_31842928 0 31842928 A A A A A A A A G G G G A A A A A A A A
11 chr11_31854296 0 31854296 C C C C C C C C C C C C C T C C C C C C
11 chr11_31858687 0 31858687 G G G G G G G G G T G G G G G G G G G G
11 chr11_31859712 0 31859712 A A A A A A A A A A A A A A A A G G A A
11 chr11_31860256 0 31860256 C C C C C C C C C C C G C C C C C C C C
11 chr11_31860284 0 31860284 G G G G G G G G G G G G G G A A G G G G
11 chr11_31862873 0 31862873 C C C T C C C C C C C C C C C C C C C C
11 chr11_31863206 0 31863206 C C C C C C C C C C C C C C T T C C C C
11 chr11_31863963 0 31863963 C T T T T T T T T T T T T T T T T T C C
11 chr11_31864916 0 31864916 G G G G G G G G A A A A G G G G G G G G
11 chr11_31865051 0 31865051 G G A G G G G G G G G G G G G G G G G G
11 chr11_31868855 0 31868855 G G G G G G G G G G G G A G G G G G G G
11 chr11_31868882 0 31868882 A A A A A A A A A A A A G G A A A A A A
11 chr11_31876734 0 31876734 A A A A A A A A A A A A C C A A A A A A
11 chr11_31878560 0 31878560 G G G G G G G G A A A A G G G G G G G G
11 chr11_31879844 0 31879844 C C C C C C C C C C C C A C C C C C C C
11 chr11_31880131 0 31880131 C C C C C C C C C C C C C T C C C C C C
11 chr11_31886461 0 31886461 G G G G G G G G G G G G G G A A G G G G
11 chr11_31890144 0 31890144 A A A A G G A A A A A A G G G G G G A A
11 chr11_31893175 0 31893175 T T C C T T T T T T T T T T T T T T T T
11 chr11_31900034 0 31900034 G G G G A A G G G G G G G G G G G G G G
11 chr11_31903772 0 31903772 G G G G G G G G C C C C G G G G G G G G
11 chr11_31907420 0 31907420 G G A A G G G G G G G G G G G G G G G G
11 chr11_31909148 0 31909148 G G G G G G G G G G G G A G G G G G G G
11 chr11_31909925 0 31909925 G G G G G G G G A A A A G G G G G G G G
11 chr11_31910232 0 31910232 C C C C C C C C G G G G C C C C C C C C
11 chr11_31915442 0 31915442 A A A A C C A A A A A A A A A A A A A A
11 chr11_31919893 0 31919893 T T T T T T T T T T C T T T T T T T T T
11 chr11_31921591 0 31921591 C C C C C C C C C C C C C G C C C C C C
11 chr11_31926028 0 31926028 A A G G G G A A A A A A A A A A A A A A
11 chr11_31929139 0 31929139 G G G G G G G G G G G G G G G G A A G G
11 chr11_31930341 0 31930341 A G G G G G G G G G G G G G G G G G G G
11 chr11_31937507 0 31937507 C C C C C C C C C C C C C C C C T T T T
11 chr11_31941251 0 31941251 G G G G G G G G G G A G G G G G G G G G
11 chr11_31941599 0 31941599 C T C C C C C C C C C C C C C C C C C C
11 chr11_31945796 0 31945796 G G G G G G G G A A A A G G G G G G G G
11 chr11_31949799 0 31949799 A C C C C C C C C C C C C C C C C C C C
11 chr11_31949868 0 31949868 A A A A A A A A G G G G A A A A A A A A
11 chr11_31955492 0 31955492 C C C C C C C C C C C C C C C C C T C C
11 chr11_31963289 0 31963289 G G G G G G G G G G G G G G A A G G G G
11 chr11_31963660 0 31963660 G G G G G G G G G G G G G G A A G G G G
11 chr11_31969433 0 31969433 G G G G G G G G A A A A G G G G G G G G
11 chr11_31973589 0 31973589 C C C C C C C C C C C C C C T T C C C C
11 chr11_31977076 0 31977076 G G G G G G A A G G G G G G G G G G G G
11 chr11_31977924 0 31977924 A A A A A A A A A A A A A A T T A A A A
11 chr11_31978272 0 31978272 G G G G G G G G G G G G A G G G G G G G
11 chr11_31988591 0 31988591 C C C C C C C C C C C T C C C C C C C C
11 chr11_31989910 0 31989910 A C A A A A C C A A A A A A A A A A C C
11 chr11_31993768 0 31993768 G G G G G G G G A A A A G G G G G G G G
11 chr11_31994335 0 31994335 G G G G G G G G G G G G A A A A A A G G
11 chr11_31995358 0 31995358 C C C C C C C C C C C C C G C C C C C C
11 chr11_31999693 0 31999693 A A A A A A A A A A A A A G A A A A A A
11 chr11_32003863 0 32003863 C C C T C C C C C C C C C C C C C C C C
11 chr11_32003984 0 32003984 G G G G G G G G G G G G A G G G G G G G
11 chr11_32006558 0 32006558 C C C C C C C C C C C C C T C C C C C C
11 chr11_32013952 0 32013952 T T T T T T T T A T T T T T T T T T T T
11 chr11_32019597 0 32019597 G G A G G G G G G G G G G G G G G G G G
11 chr11_32021457 0 32021457 C C C C C C C C G G G G C C C C C C C C
11 chr11_32023266 0 32023266 G G A G G G G G G G G G G G G G G G G G
11 chr11_32029771 0 32029771 G G G G A A G G G G G G G G G G G G G G
11 chr11_32037093 0 32037093 A A A A A A A A G G G G A A A A A A A A
11 chr11_32041139 0 32041139 G G G G A A G G G G G G G G G G G G G G
11 chr11_32051862 0 32051862 G G G G G G G G G G C G G G G G G G G G
11 chr11_32064801 0 32064801 G G A A G G G G G G G G G G G G G G G G
11 chr11_32064809 0 32064809 G G G G G G G G A A A A G G G G A G G G
11 chr11_32066606 0 32066606 A A C C C C C C C C C C C C C C C C C C
11 chr11_32068856 0 32068856 T T T T T T T T C C C C T T T T T T T T
11 chr11_32068972 0 32068972 A A A A A A A A G G G G A A A A A A A A
11 chr11_32070607 0 32070607 T T T T T T T T C C C C T T T T T T T T
11 chr11_32072416 0 32072416 T T T T T T T T C C C C T T T T T T T T
11 chr11_32075110 0 32075110 T T T T T T T T C C C C T T T T T T T T
11 chr11_32081007 0 32081007 C C C C C C C C T T T T C C C C C C C C
11 chr11_32093507 0 32093507 C C C C C C C C C C C C C T C C C C C C
11 chr11_32102471 0 32102471 G G G G G G G G G G G G A G G G G G G G
11 chr11_32102966 0 32102966 T T G G G G G G G G G G G G G G G G G G
11 chr11_32109477 0 32109477 T T T T T T T T G T T T T T T T T T T T
11 chr11_32110766 0 32110766 G G G G G G G G A A A A G G G G G G G G
11 chr11_32111637 0 32111637 T T G G T T T T T T T T T T T T T T T T
11 chr11_32115607 0 32115607 C C G G C C C C C C C C C C C C C C C C
11 chr11_32116024 0 32116024 G G G G G G G G A A A A G G G G G G G G
11 chr11_32122249 0 32122249 T T T T T T T T A A A A T T T T T T T T
11 chr11_32127531 0 32127531 T T T T T T T T T T T T T T T T G T T T
11 chr11_32129964 0 32129964 G G G G C C G G G G G G G G G G G G G G
11 chr11_32131137 0 32131137 T T C T T T T T T T T T T T T T T T T T
11 chr11_32139628 0 32139628 C C C C C C C C A A A A C C C C C C C C
11 chr11_32154807 0 32154807 A A A A A A G G A A A A A A A A A A A A
11 chr11_32155480 0 32155480 C T C C C C C C C C C C C C C C C C C C
11 chr11_32156067 0 32156067 C C C C C C C C T T T T C C C C C C C C
11 chr11_32157738 0 32157738 G G G G G G G G G G A G G G G G G G G G
11 chr11_32160482 0 32160482 G G A A G G G G G G G G G G G G G G G G
11 chr11_32166394 0 32166394 C C C C C C C C C C C C C C C C C T C C
11 chr11_32166505 0 32166505 C C C C T T C C C C C C C C C C C C C C
11 chr11_32167598 0 32167598 G G G G G G A A G G G G G G G G G G G G
11 chr11_32169144 0 32169144 T T T T T T C C T T T T T T T T T T T T
11 chr11_32173742 0 32173742 C C C C T T C C C C C C C C C C C C C C
11 chr11_32174684 0 32174684 C C C C C C C C T T T T C C C C C C C C
11 chr11_32178544 0 32178544 G G G G G G A A G G G G G G G G G G G G
11 chr11_32178673 0 32178673 T T T T T T T T G T T T T T T T T T T T
11 chr11_32192343 0 32192343 A A A A A A G G A A A A A A A A A A A A
11 chr11_32197488 0 32197488 C C C C C C C C C C C C C C C C A A C C
11 chr11_32206059 0 32206059 C C C C C C C C C C C C A A C C C C C C
11 chr11_32225188 0 32225188 C C C C C C C C C C C T C C C C C C C C
11 chr11_32230187 0 32230187 G G G G G G G G A A A A G G G G G G G G
11 chr11_32233883 0 32233883 T T C C C C T T C C C C C C C C C C T T
11 chr11_32245866 0 32245866 T T T T T T T T C C C C T T T T T T T T
11 chr11_32254957 0 32254957 C C C C C C C C C C C C C C C C T T C C
11 chr11_32254997 0 32254997 G G G G G G G G G G G G G G A A G G G G
11 chr11_32256100 0 32256100 G G G G G G G G A A A A G G G G G G G G
11 chr11_32258134 0 32258134 G G G G G G G G G G G G A A G G G G G G
11 chr11_32258315 0 32258315 C C C C C C C C C C C C G G C C C C C C
11 chr11_32258568 0 32258568 T T T T T T T T T T T T T T T T C C T T
11 chr11_32263610 0 32263610 G G G G G G G G G G C G G G G G G G G G
11 chr11_32272886 0 32272886 A G G G G G G G G G G G G G G G G G G G
11 chr11_32274127 0 32274127 T T T T T T T T C C C C T T T T T T T T
11 chr11_32279605 0 32279605 C C G G C C C C C C C C C C C C C C C C
11 chr11_32290681 0 32290681 T T C C C C T T T T T T T T T T T T T T
11 chr11_32298603 0 32298603 A G G G G G G G G G G G G G G G G G A A
11 chr11_32319316 0 32319316 T T T T T T T T T T T T T T T T C T T T
11 chr11_32331778 0 32331778 C C C C C C C C C C C C C C G G C C C C
11 chr11_32334967 0 32334967 T T T T T T T T G T T T T T T T T T T T
11 chr11_32335412 0 32335412 A A A A A A A A A G A A A A A A A A A A
11 chr11_32337588 0 32337588 C C C C C C T T C C C C C C C C C C C C
11 chr11_32338880 0 32338880 C C C C C C C C C C A C C C C C C C C C
11 chr11_32344832 0 32344832 C C C C T T C C C C C C C C C C C C C C
11 chr11_32353254 0 32353254 G G A A A A G G A A A A A A A A A A G G
11 chr11_32359435 0 32359435 G G G G G G G G A A A A G G G G G G G G
11 chr11_32379057 0 32379057 T T T T C C T T T T T T T T T T T T T T
11 chr11_32388514 0 32388514 T T T T T T T T T T T T T T C C T T T T
11 chr11_32393359 0 32393359 C C C C C C C C C T C T C C C C C C T T
11 chr11_32394875 0 32394875 A A A A A A A A A A A A A A A A A T A A
11 chr11_32411773 0 32411773 A A A A C C A A A A A A A A A A A A A A
11 chr11_32414617 0 32414617 C C C C C C C C A A A A C C C C C C C C
11 chr11_32432845 0 32432845 C C C C C C C C C C C G C C C C C C C C
11 chr11_32432932 0 32432932 A A A A A A A A A A A A A A A A A G A A
11 chr11_32434001 0 32434001 T T T T T T T T G G G G T T T T T T T T
11 chr11_32438553 0 32438553 A A A A A A A A G G G G A A A A A A A A
11 chr11_32442499 0 32442499 T T T T C C T T T T T T T T T T T T T T
11 chr11_32443413 0 32443413 G G A A G G G G G G G G G G G G G G G G
11 chr11_32444283 0 32444283 G G A A A A G G A A A A A A A A A A G G
11 chr11_32447674 0 32447674 T T T T T T T T C C C C T T T T T T T T
11 chr11_32447757 0 32447757 G G A A A A G G A A A A A A A A A A G G
11 chr11_32448178 0 32448178 T T T T T T T T T T T T A T T T T T T T
11 chr11_32451705 0 32451705 A A A A A A A A G G G G A A A A A A A A
11 chr11_32453536 0 32453536 G G G G G G G G A A A A G G G G G G G G
11 chr11_32455502 0 32455502 T T T T T T T T C C C C T T T T T T T T
11 chr11_32455611 0 32455611 G G G G G G G G A A A A G G G G G G G G
11 chr11_32461740 0 32461740 A A A A A A A A T T T T A A A A A A A A
11 chr11_32462242 0 32462242 T T T T T T T T T T T T T T C C T T T T
11 chr11_32464752 0 32464752 C C C C T T C C C C C C C C C C C C C C
11 chr11_32468335 0 32468335 C C C C C C C C T T T T C C T T C C C C
11 chr11_32487139 0 32487139 C C C C C C C C C C C C C C T T C C C C
11 chr11_32487811 0 32487811 T T T T T T T T T T T T T T T T C C T T
11 chr11_32488868 0 32488868 C C C C C C C C T T T T C C C C C C C C
11 chr11_32497685 0 32497685 C T C C C C C C C C C C C C C C C C C C
11 chr11_32498434 0 32498434 T T T T T T T T C C C C T T T T T T T T
11 chr11_32502737 0 32502737 C C C C T T C C C C C C C C C C C C C C
11 chr11_32514705 0 32514705 A A A A A A A A G G G G A A A A A A A A
11 chr11_32515665 0 32515665 G G A A G G G G G G G G G G G G G G G G
11 chr11_32521901 0 32521901 A A A A A A A A A A A A A C A A A A A A
11 chr11_32533839 0 32533839 C C C C C C C C T T T T C C C C C C C C
11 chr11_32537041 0 32537041 C C C C C C C C C C C C T T C C C C C C
11 chr11_32538251 0 32538251 G G G G G G G G G G G G A A A A G G G G
11 chr11_32539057 0 32539057 A A A A A A A A C C C C A A A A A A A A
11 chr11_32541067 0 32541067 A A A A A A A A A A A A C C C C A A A A
11 chr11_32554166 0 32554166 T T C C C C T T C C C C C C C C C C T T
11 chr11_32554497 0 32554497 C C C C C C C C A A A A C C C C C C C C
11 chr11_32554878 0 32554878 C T C C C C C C C C C C C C C C C C T T
11 chr11_32565595 0 32565595 C C G G C C C C C C C C C C C C C C C C
11 chr11_32565783 0 32565783 G G G G G G G G G G G G G G G G A A G G
11 chr11_32567652 0 32567652 T T T T C C T T T T T T T T T T T T T T
11 chr11_32570716 0 32570716 T T T T T T T T T T T T C C T T T T T T
11 chr11_32575252 0 32575252 G G G G G G G G G G G G G G G T G G G G
11 chr11_32591801 0 32591801 T T T T T T T T T T T T T T T T C T T T
11 chr11_32601227 0 32601227 C C C C C C C C C C C C C C C C C T C C
11 chr11_32604684 0 32604684 A A A A A A A A A A A A A T A A A A A A
11 chr11_32604871 0 32604871 T T T T T T T T T T T T C T T T T T T T
11 chr11_32606371 0 32606371 A A G G G G G G G G G G G G G G G G A A
11 chr11_32609155 0 32609155 T T C C C C C C C C C C C C C C C C T T
11 chr11_32613209 0 32613209 C C C C C C C C C C C C C C A A C C C C
11 chr11_32615588 0 32615588 C C C C C C C C C C C C C C C C T T C C
11 chr11_32617760 0 32617760 G G A A G G G G G G G G G G G G G G G G
11 chr11_32619058 0 32619058 A A A A A A A A G G G G G G A A A A A A
11 chr11_32622280 0 32622280 A A A A A A A A A A A A G G G G G G A A
11 chr11_32633659 0 32633659 C C C C C C C C G G G G C C C C C C C C
11 chr11_32638529 0 32638529 A G A A A A A A A A A A A A A A A A G G
11 chr11_32643473 0 32643473 G G G G G G C C G G G G G G G G G G G G
11 chr11_32647598 0 32647598 C C T T C C C C C C C C C C C C C C C C
11 chr11_32650345 0 32650345 A T T T T T T T T T T T T T T T T T T T
11 chr11_32656587 0 32656587 T T G G T T T T T T T T T T T T T T T T
11 chr11_32661101 0 32661101 C C C C C C C C C C C C T T T T T T C C
11 chr11_32700215 0 32700215 C C C C C C C C C C C C C C A A C C C C
11 chr11_32700782 0 32700782 A A A A A A A A G G A A A A A A A A A A
11 chr11_32701712 0 32701712 A A A A G G A A A A A A A A A A A A A A
11 chr11_32703406 0 32703406 A A A A G G A A A A A A A A A A A A A A
11 chr11_32716491 0 32716491 A A A A A A A A G G G G A A A A A A A A
11 chr11_32721186 0 32721186 C C C C C C C C C C A C C C C C C C C C
11 chr11_32737880 0 32737880 T T T T T T T T T T T T T T T T C T T T
11 chr11_32746222 0 32746222 C C C C C C C C C C C T C C C C C C C C
11 chr11_32755806 0 32755806 T T T T T T T T C C C C T T T T T T T T
11 chr11_32762790 0 32762790 C C C C C C C C C C C C A C C C C C C C
11 chr11_32765258 0 32765258 C C C C C C C C C C C C C C C T C C C C
11 chr11_32770217 0 32770217 G G G G G G G G G G G G G G G G A A G G
11 chr11_32787020 0 32787020 G G G G G G G G A A A A G G G G G G G G
11 chr11_32787880 0 32787880 T T T T T T T T T T T T A T T T T T T T
11 chr11_32789066 0 32789066 C C C C C C C C T T T T C C C C C C C C
11 chr11_32791064 0 32791064 C C C T C C C C C C C C C C C C C C C C
11 chr11_32791807 0 32791807 T T T T T T T T T T C T T T T T T T T T
11 chr11_32792064 0 32792064 T T T T T T T T C C C C T T T T T T T T
11 chr11_32794626 0 32794626 G G G G G G G G T T T T G G G G G G G G
11 chr11_32813363 0 32813363 G G A G G G G G G G G G G G G G G G G G
11 chr11_32823276 0 32823276 C C C C T T C C C C C C C C C C C C C C
11 chr11_32825725 0 32825725 G G G G G G G G G G A G G G G G G G G G
11 chr11_32826333 0 32826333 C T C C C C C C C C C C C C C C C C C C
11 chr11_32826382 0 32826382 T T T T T T T T T T C T T T T T T T T T
11 chr11_32830289 0 32830289 G G G G A A G G G G G G G G G G G G G G
11 chr11_32832072 0 32832072 G G A A G G G G G G G G G G G G G G G G
11 chr11_32833140 0 32833140 G G G G G G G G G G G G G G A A G G G G
11 chr11_32833189 0 32833189 T T T T T T T T T T G T T T T T T T T T
11 chr11_32835011 0 32835011 G G A A G G G G G G G G G G G G G G G G
11 chr11_32839149 0 32839149 T T T T T T T T C C C C T T T T T T T T
11 chr11_32841744 0 32841744 T T T T T T T T C C C C T T T T T T T T
11 chr11_32843040 0 32843040 T T G G T T T T T T T T T T T T T T T T
11 chr11_32845561 0 32845561 C C C C C C T T C C C C C C C C C C C C
11 chr11_32846196 0 32846196 T T C C T T T T T T T T T T T T T T T T
11 chr11_32857844 0 32857844 A A C C C C A A A A A A A A A A A A A A
11 chr11_32865635 0 32865635 A A A A A A A A A A A A A G A A A A A A
11 chr11_32868437 0 32868437 T T T T T T T T C C C C T T T T T T T T
11 chr11_32870959 0 32870959 G G G G G G G G A A G G G G G G G G G G
11 chr11_32872919 0 32872919 C C C C C C C C T T T T C C C C C C C C
11 chr11_32876245 0 32876245 G T T T T T G G T T T T T T T T T T T T
11 chr11_32898479 0 32898479 A A A G A A A A A A A A A A A A A A A A
11 chr11_32901131 0 32901131 T T G T T T T T T T T T T T T T T T T T
11 chr11_32913221 0 32913221 A A A A A A A A T T T T A A A A A A A A
11 chr11_32937473 0 32937473 T T C T T T T T T T T T T T T T T T T T
11 chr11_32954166 0 32954166 G G A A A A A A A A A A A A A A A A G G
11 chr11_32962115 0 32962115 G G G G G G G G G G G G A G G G G G G G
11 chr11_32967269 0 32967269 C C C C C C C C C C C C C C C T C C C C
11 chr11_32969290 0 32969290 G G G G G G G G A A A A G G G G G G G G
11 chr11_32982392 0 32982392 A A A A A A A A G G G G A A A A A A A A
11 chr11_32987106 0 32987106 G G G G G G G G G G A G G G G G G G G G
11 chr11_33004499 0 33004499 G G G G G G G G C C C C G G G G G G G G
11 chr11_33015784 0 33015784 A A A A A A A A A G A A A A A A A A A A
11 chr11_33026551 0 33026551 A A A A A A A A A A A A A C A A A A A A
11 chr11_33042379 0 33042379 C T C C C C C C C C C C C C C C C C C C
11 chr11_33049215 0 33049215 C C C C C C C C T T T T C C C C C C T T
11 chr11_33051585 0 33051585 T T T T T T T T T T G T T T T T T T T T
11 chr11_33055508 0 33055508 T T C C C C T T C C C C C C C C C C T T
11 chr11_33056881 0 33056881 A A A A A A A A G G G G A A A A A A A A
11 chr11_33063055 0 33063055 A A A A A A A A C C A A A A A A A A A A
11 chr11_33072692 0 33072692 C C T T T T C C C C C C C C C C C C C C
11 chr11_33080477 0 33080477 C C T T T T C C C C C C C C C C C C C C
11 chr11_33090668 0 33090668 T T T T T T T T T T T T G T T T T T T T
11 chr11_33103229 0 33103229 A A A A A A A A T T A T A A A A A A A A
11 chr11_33105760 0 33105760 G G T T G G G G G G G G G G G G G G G G
11 chr11_33108258 0 33108258 C C C C C C C C C C C C C C C C G G C C
11 chr11_33114182 0 33114182 A A C C C C A A A A A A A A A A A A A A
11 chr11_33132672 0 33132672 T T T T T T T T C T T T T T T T T T T T
11 chr11_33134176 0 33134176 C C C C C C C C C T C C C C C C C C C C
11 chr11_33137016 0 33137016 G G G G G G G G A G G G G G G G G G G G
11 chr11_33143567 0 33143567 T T T T C C T T T T T T T T T T T T T T
11 chr11_33145387 0 33145387 G G G G G G G G G G G G G G G G A A G G
11 chr11_33149894 0 33149894 C C C C C C C C A A A A C C C C C C C C
11 chr11_33151180 0 33151180 A T A A A A A A A A A A A A A A A A T T
11 chr11_33155398 0 33155398 T T C C C C T T T T T T T T T T T T T T
11 chr11_33177660 0 33177660 C T C C C C C C C C C C C C C C C C C C
11 chr11_33182675 0 33182675 C C C C C C C C C C C C C T C C C C C C
11 chr11_33183551 0 33183551 T T T T T T C C T T T T T T T T T T T T
11 chr11_33185766 0 33185766 G G G G G G G G G G G G G G G G A G G G
11 chr11_33189179 0 33189179 C C C C C C C C T T C T C C C C C C C C
11 chr11_33201658 0 33201658 T T T T C C T T T T T T T T T T T T T T
11 chr11_33201975 0 33201975 C C C C C C C C C C C C G G C C G G C C
11 chr11_33217364 0 33217364 T T T T A A T T T T T T T T T T T T T T
11 chr11_33218731 0 33218731 T T C C C C C C C C C C C C C C C C T T
11 chr11_33219998 0 33219998 C C C C A A C C C C C C C C C C C C C C
11 chr11_33226762 0 33226762 A A G G G G A A G G G G G G G G G G A A
11 chr11_33235452 0 33235452 G G G G G G G G A A A A G G G G G G G G
11 chr11_33240928 0 33240928 A A A A A A A A A A A A A A G G A A A A
11 chr11_33246588 0 33246588 T T T T T T T T T T T T G T T T T T T T
11 chr11_33246641 0 33246641 G G G G G G G G G G G G A A G G G G G G
11 chr11_33263552 0 33263552 G G G G G G G G A G G G G G G G G G G G
11 chr11_33268805 0 33268805 C C C C C C C C C C C C C C C C C G C C
11 chr11_33277554 0 33277554 C C T T T T C C C C C C C C C C C C C C
11 chr11_33283000 0 33283000 A A A A A A A A A G A A A A A A A A A A
11 chr11_33285382 0 33285382 C G G G G G G G G G G G G G G G G G G G
11 chr11_33289042 0 33289042 T T T T T T T T T T T T C C C C C C T T
11 chr11_33300429 0 33300429 G G G G G G G G G G G G G T G G G G G G
11 chr11_33304034 0 33304034 T T G G G G G G G G G G G G G G G G T T
11 chr11_33308316 0 33308316 A A G G G G A A G G G G G G G G G G A A
11 chr11_33308600 0 33308600 C C T T T T C C C C C C T T T T T T C C
11 chr11_33310046 0 33310046 T T T T T T T T T T T T T T G G T T T T
11 chr11_33324182 0 33324182 T T T T T T T T T T T T A T T T T T T T
11 chr11_33324392 0 33324392 A A A A A A A A A A A A G G G G G G A A
11 chr11_33333945 0 33333945 G G G G G G G G G G G G A G G G G G G G
11 chr11_33334164 0 33334164 G G G G G G G G T T T T G G G G G G G G
11 chr11_33336293 0 33336293 C C T T T T C C C C C C C C C C C C C C
11 chr11_33349075 0 33349075 G G A A A A G G A A A A A A A A A A G G
11 chr11_33361563 0 33361563 T T C T T T T T T T T T T T T T T T T T
11 chr11_33362952 0 33362952 T T T T T T T T C C C C T T T T T T T T
11 chr11_33364558 0 33364558 A A A A A A A A A A A A A C A A A A A A
11 chr11_33378129 0 33378129 G G G G G G G G A A A A G G G G G G G G
11 chr11_33386551 0 33386551 C C C C C C C C A A A A C C C C C C C C
11 chr11_33389235 0 33389235 G G T T T T G G T T T T T T T T T T G G
11 chr11_33396010 0 33396010 C C C T C C C C C C C C C C C C C C C C
11 chr11_33403098 0 33403098 A A G G G G A A A A A A A A A A G G A A
11 chr11_33405210 0 33405210 A A A A A A A A A A A G A A A A A A A A
11 chr11_33410319 0 33410319 A A A A A A A A A A A G A A A A A A A A
11 chr11_33417206 0 33417206 G G G G G G G G G G G G G G A A G G G G
11 chr11_33417565 0 33417565 C C C C C C C C C C C C C C T T C C C C
11 chr11_33422419 0 33422419 C C C C C C C C T T T T C C C C C C C C
11 chr11_33422684 0 33422684 A A A A A A A A A A A A A A G G A A A A
11 chr11_33425935 0 33425935 G G G G A A G G G G G G G G G G G G G G
11 chr11_33427525 0 33427525 G G G G G G G G G G G G A G G G G G G G
11 chr11_33428389 0 33428389 G G G G G G G G G G G G G G A A G G G G
11 chr11_33435506 0 33435506 G G G G A A G G G G G G G G G G G G G G
11 chr11_33436205 0 33436205 G G G G G G G G G G G G G G A A G G G G
11 chr11_33436513 0 33436513 A A G G G G A A A A A A G G G G G G A A
11 chr11_33459368 0 33459368 T T T T T T T T T T T T T T C C T T T T
11 chr11_33459681 0 33459681 G G G G G G G G G G G G A G G G G G G G
11 chr11_33460363 0 33460363 A A A A A A A A A A A A A A A A A G A A
11 chr11_33465264 0 33465264 G G G G G G G G A A A A G G G G G G G G
11 chr11_33471101 0 33471101 C C C T C C C C C C C C C C C C C C C C
11 chr11_33472452 0 33472452 C C C T C C C C C C C C C C C C C C C C
11 chr11_33482983 0 33482983 A A A C A A A A A A A A A A A A C C A A
11 chr11_33484986 0 33484986 T T T T T T T T G G G G T T T T T T T T
11 chr11_33486336 0 33486336 T T T T G G T T T T T T T T T T T T T T
11 chr11_33487723 0 33487723 A A A T A A A A A A A A A A A A T T A A
11 chr11_33492976 0 33492976 T T T T T T T T G G G G T T T T T T T T
11 chr11_33495440 0 33495440 T T T T T T T T T T T T T T C C T T T T
11 chr11_33495870 0 33495870 G G G G A A G G G G G G G G G G G G G G
11 chr11_33498159 0 33498159 T T T T T T C C T T T T T T T T T T T T
11 chr11_33505197 0 33505197 T T T T T T T T T T T T T T C C T T T T
11 chr11_33507014 0 33507014 G G A A G G G G A A A A G G G G G G G G
11 chr11_33511018 0 33511018 C C C C C C C C C C C C C T C C C C C C
11 chr11_33514282 0 33514282 G G G G G G G G T T T T G G G G G G G G
11 chr11_33544823 0 33544823 T T T T T T T T T T T T G G T T T T T T
11 chr11_33546743 0 33546743 C C C C C C C C C C C C C C C C C G C C
11 chr11_33547212 0 33547212 G G A A A A G G A A A A A A A A A A G G
11 chr11_33553764 0 33553764 A A A A A A A A A A A A G G A A A A A A
11 chr11_33559429 0 33559429 G G G G G G G G G G G G G G A A G G G G
11 chr11_33568365 0 33568365 C C C C C C C C T T T T C C C C C C C C
11 chr11_33584792 0 33584792 G G G G G G A A G G G G G G G G G G G G
11 chr11_33595341 0 33595341 C T C C C C C C C C C C C C C C C C C C
11 chr11_33605125 0 33605125 C C C C C C C C T T T T C C C C C C C C
11 chr11_33634256 0 33634256 A A A A A A A A A G A A A A A A A A A A
11 chr11_33640826 0 33640826 T T T T T T T T T T T T T T A A T T T T
11 chr11_33657396 0 33657396 A A A A A A A A A A A A A A T T A A A A
11 chr11_33660380 0 33660380 T T T T T T G G T T T T T T T T T T T T
11 chr11_33666657 0 33666657 C C C C G G C C C C C C C C C C C C C C
11 chr11_33675758 0 33675758 C C C C C C C C T T T T C C C C C C C C
11 chr11_33685039 0 33685039 C C C C C C C C T T T T C C C C C C C C
11 chr11_33711505 0 33711505 C C C C C C C C A A A A C C C C C C C C
11 chr11_33714238 0 33714238 C C C C C C C C T T T T C C C C C C C C
11 chr11_33728706 0 33728706 G G G G G G G G G G G G G G C G G G G G
11 chr11_33733654 0 33733654 G G G G G G G G A A A A G G G G G G G G
11 chr11_33747219 0 33747219 T T T T G G T T T T T T T T T T T T T T
11 chr11_33749728 0 33749728 C C C C C C C C C C C C C C T T T T C C
11 chr11_33755097 0 33755097 T T T T T T T T T T T T T T T T C C T T
11 chr11_33758381 0 33758381 G G G G A A G G G G G G G G G G G G G G
11 chr11_33768635 0 33768635 T T T T T T T T T T T T C T T T T T T T
11 chr11_33772577 0 33772577 A A A A A A A A A A A A A A A A G G A A
11 chr11_33783373 0 33783373 T T T T T T T T C T T T T T T T T T T T
11 chr11_33790680 0 33790680 A A A A A A A A G G G G G G G G G G A A
11 chr11_33797620 0 33797620 G G G G G G G G A A A A G G G G G G G G
11 chr11_33820655 0 33820655 T T T T T T T T T T T T T T G G T T T T
11 chr11_33825327 0 33825327 G G G G A A G G G G G G G G G G G G G G
11 chr11_33849823 0 33849823 C C C C C C C C C C C C C C C G C C C C
11 chr11_33866846 0 33866846 T T T T T T T T C C C C T T T T T T T T
11 chr11_33873488 0 33873488 C C T T C C C C C C C C C C C C C C C C
11 chr11_33881907 0 33881907 C C C T C C C C C C C C C C C C C C C C
11 chr11_33909079 0 33909079 A A A A A A A A G G G G A A A A A A A A
11 chr11_33925707 0 33925707 C C C C C C C C C C C C G G G G G G C C
11 chr11_33932042 0 33932042 C T C C C C C C C C C C C C C C C C C C
11 chr11_33958674 0 33958674 C T T T T T T T T T T T T T T T T T T T
11 chr11_33961998 0 33961998 G G G G G G G G A A A A G G G G G G G G
11 chr11_33962485 0 33962485 A A A A A A A A A G A A A A A A A A A A
11 chr11_33967598 0 33967598 C C C C C C C C C C C C C C T T C C C C
11 chr11_33969097 0 33969097 T T T T C C T T T T T T T T T T T T T T
11 chr11_33990109 0 33990109 T T T T T T T T T T T T C C T T T T T T
11 chr11_34000946 0 34000946 C C C C C C C C T T T T C C C C C C C C
11 chr11_34009477 0 34009477 C C C C C C C C T T T T C C C C C C C C
11 chr11_34011775 0 34011775 T T T T T T T T C T T T T T T T T T T T
11 chr11_34013766 0 34013766 T T T T C C T T T T T T T T T T T T T T
11 chr11_34023663 0 34023663 C C C C C C C C C C C G C C C C C C C C
11 chr11_34029320 0 34029320 C C C C C C C C C C C C C C C C T T C C
11 chr11_34068622 0 34068622 C G G G G G C C G G G G G G G G G G G G
11 chr11_34081282 0 34081282 G G G G G G G G T T T T G G G G G G G G
11 chr11_34082409 0 34082409 C C C C C C C C C C C C C G C C C C C C
11 chr11_34087890 0 34087890 T T T T T T T T C C C C T T T T T T T T
11 chr11_34090327 0 34090327 A A A A A A A A A A A A A G A A A A A A
11 chr11_34091984 0 34091984 A A G G G G A A A A A A A A A A A A A A
11 chr11_34092953 0 34092953 C C C C C C C C G G G G C C C C C C C C
11 chr11_34094005 0 34094005 C C G G G G C C G G G G G G G G G G C C
11 chr11_34097409 0 34097409 C C T T T T C C C C C C C C C C C C C C
11 chr11_34098193 0 34098193 C G G G G G G G G G G G G G G G G G G G
11 chr11_34098534 0 34098534 C C C C C C C C C C C C C C C C T T C C
11 chr11_34118681 0 34118681 T T T T T T T T A A A A T T T T T T T T
11 chr11_34120881 0 34120881 C C C C C C C C C T C C C C C C C C C C
11 chr11_34134135 0 34134135 C C C C C C C C C C C C C C C T C C C C
11 chr11_34140221 0 34140221 A A A A A A A A A A A G A A A A A A A A
11 chr11_34145155 0 34145155 A A A A C C A A A A A A A A A A A A A A
11 chr11_34147856 0 34147856 G G G G G G G G G G G G G G A G G G G G
11 chr11_34148537 0 34148537 G G A A A A G G A A A A A A A A A A G G
11 chr11_34152930 0 34152930 C C A A A A C C A A A A A A A A A A C C
11 chr11_34176530 0 34176530 C C C C C C C C C T C C C C C C C C C C
11 chr11_34200550 0 34200550 C C C T C C C C C C C C C C C C C C C C
11 chr11_34206449 0 34206449 T T T T T T T T T T T T T T T T C C T T
11 chr11_34235516 0 34235516 T T T T T T T T T T T T C T T T T T T T
11 chr11_34236403 0 34236403 C C C C C C C C C C C C C C C C A A C C
11 chr11_34240539 0 34240539 T T C T T T T T T T T T T T T T T T T T
11 chr11_34243243 0 34243243 C C C C C C G G C C C C C C C C C C C C
11 chr11_34251233 0 34251233 C C C C C C C C T T T T C C C C C C C C
11 chr11_34251634 0 34251634 C C C C C C C C C C C C C C G G C C C C
11 chr11_34269340 0 34269340 T T T T T T T T T T T T G T G G T T T T
11 chr11_34269736 0 34269736 T T A A A A T T T T T T T T T T T T T T
11 chr11_34289782 0 34289782 C C C C C C C C C C C T C C C C C C C C
11 chr11_34301058 0 34301058 T T A A A A A A A A A A A A A A A A T T
11 chr11_34308905 0 34308905 G G A A A A A A A A A A A A A A A A G G
11 chr11_34309367 0 34309367 G G G G G G G G G G G G G G G G C G G G
11 chr11_34312954 0 34312954 C C C C C C C C C C C C C C C T C C C C
11 chr11_34321472 0 34321472 C C C C C C C C C C C C C C C G C C C C
11 chr11_34328447 0 34328447 G G C C C C G G G G G G G G G G G G G G
11 chr11_34349754 0 34349754 A G A A A A A A A A A A A A A A A A A A
11 chr11_34361073 0 34361073 C C C C C C C C C C C C C C C C T T C C
11 chr11_34386957 0 34386957 C T T T T T T T T T T T T T T T T T T T
11 chr11_34393172 0 34393172 G G G G G G G G G G G G G G A A G G G G
11 chr11_34396910 0 34396910 T T T T T T T T T T T T G G G G G G T T
11 chr11_34397573 0 34397573 C C C C C C C C C C C C T T C C C C C C
11 chr11_34398139 0 34398139 G G G G G G G G G G G G G G A G G G G G
11 chr11_34399434 0 34399434 C T T T T T T T T T T T T T T T T T T T
11 chr11_34422992 0 34422992 T T T T T T T T T T T T C C C C C C T T
11 chr11_34444829 0 34444829 G G A G G G G G G G G G G G G G G G G G
11 chr11_34450650 0 34450650 A A A A A A A A A A A A A A C C A A A A
11 chr11_34456800 0 34456800 A A A A A A A A A A A A A A A A G G A A
11 chr11_34495257 0 34495257 G G G G G G G G C C G G G G G G G G G G
11 chr11_34496367 0 34496367 A A A A T T A A A A A A A A A A A A A A
11 chr11_34500611 0 34500611 T T C C T T T T T T T T T T T T T T T T
11 chr11_34502512 0 34502512 C C C C C C T T C C C C C C C C C C C C
11 chr11_34505512 0 34505512 A A A A A A A A T T A T A A A A A A A A
11 chr11_34529595 0 34529595 C C T T C C C C C C C C C C C C C C C C
11 chr11_34536588 0 34536588 A A A A A A A A G G G G A A A A A A A A
11 chr11_34548477 0 34548477 C C C C C C C C C C C C C C C C C T C C
11 chr11_34571162 0 34571162 T T T T T T T T A A A A T T T T T T T T
11 chr11_34574161 0 34574161 G G G G G G G G T T T T G G G G G G G G
11 chr11_34587263 0 34587263 C C C C C C C C C C C C C C C T C C C C
11 chr11_34595764 0 34595764 C C T T C C T T C C C C C C C C C C C C
11 chr11_34596091 0 34596091 C C C C C C T T C C C C C C C C C C C C
11 chr11_34597608 0 34597608 C C C C C C T T C C C C C C C C C C C C
11 chr11_34602399 0 34602399 A A G G G G A A A A A A A A A A A A A A
11 chr11_34610254 0 34610254 G G G G G G G G G G G G C G G G G G G G
11 chr11_34613971 0 34613971 A A A A A A A A A A A A A A C C A A A A
11 chr11_34618833 0 34618833 T T T T T T C C T T T T T T T T T T T T
11 chr11_34622464 0 34622464 G G G G G G G G G G G G G G G G A G G G
11 chr11_34628566 0 34628566 G G G G G G G G G G G G G G A A G G G G
11 chr11_34641683 0 34641683 G G G G G G G G G G G G G G T T G G G G
11 chr11_34647858 0 34647858 C C C C C C C C C C C C C T C C C C C C
11 chr11_34650815 0 34650815 G G G G G G G G A A A A G G G G G G G G
11 chr11_34659658 0 34659658 C C C C C C C C C C C C C T C C C C C C
11 chr11_34659978 0 34659978 C C T T C C C C C C C C C C C C C C C C
11 chr11_34660741 0 34660741 T T T T T T T T C C C C T T T T T T T T
11 chr11_34661581 0 34661581 C C G G G G C C G G G G G G G G G G C C
11 chr11_34669188 0 34669188 T T T T T T T T C C C C T T T T T T T T
11 chr11_34671604 0 34671604 C C C C C C C C C C C T C C C C C C C C
11 chr11_34676901 0 34676901 G G G G G G G G C C C C G G G G G G G G
11 chr11_34694641 0 34694641 G G A A G G G G G G G G G G G G G G G G
11 chr11_34717927 0 34717927 T T T T T T T T C C C C C C C C C C T T
11 chr11_34717970 0 34717970 C C C C C C C C C C C T C C C C C C C C
11 chr11_34720816 0 34720816 C C C C C C C C C C C C C C C C T T C C
11 chr11_34723344 0 34723344 G G A A G G G G G G G G G G G G G G G G
11 chr11_34724423 0 34724423 G G G G G G G G C C C C G G G G G G G G
11 chr11_34729138 0 34729138 G G G G G G G G G G G G A A A A G G G G
11 chr11_34734691 0 34734691 C C C C C C C C T T T T C C C C C C C C
11 chr11_34738480 0 34738480 A A A A A A A A G G G G A A A A A A A A
11 chr11_34747428 0 34747428 A A A A G G A A A A A A A A A A A A A A
11 chr11_34762630 0 34762630 A A A A A A A A A A A A A G G G A A A A
11 chr11_34765713 0 34765713 C C C C C C C C C C T T C C C C C C C C
11 chr11_34766800 0 34766800 G G G G G G G G G G G G G G T T G G G G
11 chr11_34770539 0 34770539 G T T T T T G G T T T T T T T T T T T T
11 chr11_34772122 0 34772122 G G G G G G G G G G G G A G G G G G G G
11 chr11_34772194 0 34772194 T T T T C C T T T T T T T T T T T T T T
11 chr11_34777955 0 34777955 T T C T T T T T C C C C T T C C T T T T
11 chr11_34781540 0 34781540 A A A A A A A A G G G G A A A A A A A A
11 chr11_34782268 0 34782268 T T T T T T T T C T T T T T T T T T T T
11 chr11_34789385 0 34789385 C C T T C C C C C C C C C C C C C C C C
11 chr11_34790298 0 34790298 C C C C C C C C C C C C C C T T C C C C
11 chr11_34809401 0 34809401 C C G G G G C C C C C C G G G G G G C C
11 chr11_34812958 0 34812958 G G A A G G G G G G G G G G G G G G G G
11 chr11_34819268 0 34819268 C C C C T T C C C C C C C C C C C C C C
11 chr11_34820468 0 34820468 C C C C T T C C C C C C C C C C C C C C
11 chr11_34845668 0 34845668 G G G G A A G G G G G G G G G G G G G G
11 chr11_34850247 0 34850247 C C C C G G C C C C C C C C C C C C C C
11 chr11_34857512 0 34857512 C C C C T T C C C C C C C C C C C C C C
11 chr11_34867266 0 34867266 T T G G G G T T T T T T T T T T T T T T
11 chr11_34875424 0 34875424 G G G G G G G G C C C C G G G G G G G G
11 chr11_34877423 0 34877423 C C C C C C C C C C C G C C C C C C C C
11 chr11_34883830 0 34883830 T T T T T T T T G G G G T T T T T T T T
11 chr11_34895726 0 34895726 T T T T T T C C T T T T T T T T T T T T
11 chr11_34906002 0 34906002 C C T T T T T T T T T T T T T T T T T T
11 chr11_34908388 0 34908388 C C C C C C C C C C C C C C C C C T C C
11 chr11_34908632 0 34908632 G G G G G G G G G G A G G G G G G G G G
11 chr11_34910726 0 34910726 G G G G G G G G G G G G G G A G G G G G
11 chr11_34910729 0 34910729 C C C C C C C C C C C C C T C C C C C C
11 chr11_34931913 0 34931913 G G G G G G G G A A A A A A A A A A G G
11 chr11_34936011 0 34936011 T T C T T T T T T T T T T T T T T T T T
11 chr11_34941578 0 34941578 C C C C C C C C C C C C C T C C C C C C
11 chr11_34946887 0 34946887 C C C C C C C C C C C C C C C C A A C C
11 chr11_34953972 0 34953972 A A A A A A A A C C C C A A A A A A A A
11 chr11_34963135 0 34963135 G G G G G G G G A A A A G G G G G G G G
11 chr11_34979453 0 34979453 C C C C C C C C C C C C C T C C C C C C
11 chr11_34979666 0 34979666 C T C C C C C C C C C C C C C C C C C C
11 chr11_34990624 0 34990624 G G G G G G G G G G G G A G G G G G G G
11 chr11_34991158 0 34991158 C C C C C C C C C C C C T T C C C C C C
11 chr11_34991194 0 34991194 G G G G G G G G G G G G G G A A A A G G
11 chr11_34993135 0 34993135 A A A A A A A A A A A A A A A A A C A A
11 chr11_35007933 0 35007933 A G A A A A A A A A A A A A A A A A A A
11 chr11_35009469 0 35009469 C C C C C C C C C T C T C C C C C C C C
11 chr11_35011225 0 35011225 T T T T T T T T T T T T T T T T C C T T
11 chr11_35014130 0 35014130 T T T T T T T T T T T T T T C C T T T T
11 chr11_35021656 0 35021656 G G G G G G G G G G G G G G G G A G G G
11 chr11_35024203 0 35024203 A A G G A A A A G G G G G G G G G G A A
11 chr11_35044859 0 35044859 G G G G G G G G G G G G A G G G G G G G
11 chr11_35048606 0 35048606 C C C C T T C C C C C C C C C C C C C C
11 chr11_35049326 0 35049326 T T T T T T T T C C C C T T T T T T T T
11 chr11_35066474 0 35066474 C C C C C C C C G G G G C C C C C C C C
11 chr11_35084740 0 35084740 C C C C G G C C C C C C C C C C C C C C
11 chr11_35085846 0 35085846 C C C C C C C C C C C C C C C C C G C C
11 chr11_35096302 0 35096302 C C C C C C C C C C C C A C C C C C C C
11 chr11_35096477 0 35096477 A A A A A A A A G G G G A A A A A A A A
11 chr11_35101705 0 35101705 C C T T T T C C T T T T C C C C C C C C
11 chr11_35103822 0 35103822 G G G G G G G G C C C C G G G G G G G G
11 chr11_35122314 0 35122314 C C C C C C C C A C C C C C C C C C C C
11 chr11_35131918 0 35131918 T T T T T T T T T T T T T T C C T T T T
11 chr11_35138135 0 35138135 C C C T C C C C C C C C C C C C C C C C
11 chr11_35138604 0 35138604 A A A A A A A A G G G G A A A A A A A A
11 chr11_35144624 0 35144624 T T C T T T T T T T T T T T T T T T T T
11 chr11_35153119 0 35153119 T T T T T T T T T T T T G G G G G G T T
11 chr11_35163165 0 35163165 T T T T T T T T T T T T C T T T T T T T
11 chr11_35178634 0 35178634 A A G G G G A A A A A A A A A A A A A A
11 chr11_35182534 0 35182534 C C C C C C C C C C C C C C C T C C C C
11 chr11_35197102 0 35197102 A A A A A A A A A A A A A G A A A A A A
11 chr11_35198364 0 35198364 C C C C C C C C C C C C C C C C C T C C
11 chr11_35201972 0 35201972 T T T T T T T T T T T T T T T T C C T T
11 chr11_35202205 0 35202205 C C C C C C C C G G G G G G G G G G C C
11 chr11_35209425 0 35209425 T T T T T T T T T T T T T T C T T T T T
11 chr11_35211083 0 35211083 A A A A A A A A A A A A A A A A T T A A
11 chr11_35220697 0 35220697 T T T T T T T T T T T T A T T T T T T T
11 chr11_35228733 0 35228733 G G G G G G A A G G G G G G G G G G G G
11 chr11_35228920 0 35228920 G G G G G G G G C C C C G G G G G G G G
11 chr11_35234873 0 35234873 T T T T T T T T G G G G T T T T T T T T
11 chr11_35236823 0 35236823 G G G G G G G G C C C C G G G G G G G G
11 chr11_35238705 0 35238705 C C C C C C C C C T C C C C C C C C C C
11 chr11_35238752 0 35238752 T T C C C C T T T T T T T T T T T T T T
11 chr11_35254335 0 35254335 G G G G G G G G A A A A G G G G G G G G
11 chr11_35268603 0 35268603 G G G G G G G G G G G G G G G G A A G G
11 chr11_35272576 0 35272576 G G G G G G G G G G G G G G C C G G G G
11 chr11_35281674 0 35281674 A A A A A A A A A A A A A A A A A G A A
11 chr11_35283354 0 35283354 G G A A G G G G G G G G G G G G G G G G
11 chr11_35285325 0 35285325 G G G G A A G G G G G G G G G G G G G G
11 chr11_35289542 0 35289542 C C C C C C C C C C C C C C T T C C C C
11 chr11_35296783 0 35296783 A A A A A A A A A A A A A A A A A G A A
11 chr11_35304537 0 35304537 C T T T T T T T T T T T T T T T T T T T
11 chr11_35314726 0 35314726 C C C C C C C C T T T T C C C C C C C C
11 chr11_35318948 0 35318948 G G G G G G G G C C C C G G G G G G G G
11 chr11_35327119 0 35327119 C C A A C C C C C C C C C C C C C C C C
11 chr11_35327138 0 35327138 A A A A A A A A A A A A A G A A A A A A
11 chr11_35329998 0 35329998 C C C C C C C C T T T T C C C C C C C C
11 chr11_35360860 0 35360860 G G G G G G G G A A A A G G G G G G G G
11 chr11_35365850 0 35365850 T T T T T T T T T T T T C T T T T T T T
11 chr11_35384060 0 35384060 C C C C C C C C G G G G C C C C C C C C
11 chr11_35384341 0 35384341 T T T T T T T T A A A A T T T T T T T T
11 chr11_35399666 0 35399666 C C C C C C C C C C C C C C C T C C C C
11 chr11_35400640 0 35400640 A A A A A A A A A A A G A A A A A A A A
11 chr11_35402651 0 35402651 G G G G G G G G A A A A G G G G G G G G
11 chr11_35404939 0 35404939 C C C C C C C C T T T T C C C C C C C C
11 chr11_35410324 0 35410324 A A A A A A A A A A A A A G A A G G A A
11 chr11_35416545 0 35416545 A A A G A A A A A A A A A A A A A A A A
11 chr11_35418839 0 35418839 C C C C C C G G C C C C C C C C C C C C
11 chr11_35426019 0 35426019 G G G G G G G G C C C C G G G G G G G G
11 chr11_35428671 0 35428671 C C C C C C C C C C C T C C C C C C C C
11 chr11_35430293 0 35430293 A A A A A A A A A A A A A G A A A A A A
11 chr11_35436590 0 35436590 A A A G A A A A A A A A A A A A A A A A
11 chr11_35450882 0 35450882 C C C C C C C C C C C C C C C C T T C C
11 chr11_35455664 0 35455664 G G G G G G G G G G G G G G C G G G G G
11 chr11_35456423 0 35456423 A A G G A A A A A A A A A A A A A A A A
11 chr11_35469697 0 35469697 A A G G G G A A A A A A A A A A A A A A
11 chr11_35470197 0 35470197 A A A A A A A A A A A A G G G G G G A A
11 chr11_35475049 0 35475049 G G G G A A G G G G G G G G G G G G G G
11 chr11_35479654 0 35479654 G G A A G G G G G G G G G G G G G G G G
11 chr11_35482378 0 35482378 C C C C C C C C T T T T C C C C C C C C
11 chr11_35484272 0 35484272 T T T T T T T T C C C C T T T T T T T T
11 chr11_35486342 0 35486342 T T T T T T T T G G T T T T T T T T T T
11 chr11_35496599 0 35496599 C C C C G G C C C C C C C C C C C C C C
11 chr11_35502675 0 35502675 A A G G A A A A A A A A A A A A A A A A
11 chr11_35512573 0 35512573 A A A A A A A A A A A A G G G G G G A A
11 chr11_35513209 0 35513209 C C C C T T C C C C C C C C C C C C C C
11 chr11_35539593 0 35539593 C C C C C C C C C C C C C T C C C C C C
11 chr11_35551061 0 35551061 A A A A A A A A A A A G A A A A A A A A
11 chr11_35570118 0 35570118 C G G G G G G G G G G G G G G G G G C C
11 chr11_35576998 0 35576998 T T T T T T T T T T T T T T C C T T T T
11 chr11_35579218 0 35579218 T T T T T T T T T T G T T T T T T T T T
11 chr11_35598840 0 35598840 G G C C G G G G G G G G G G G G G G G G
11 chr11_35614751 0 35614751 A A G G A A A A A A A A A A A A A A A A
11 chr11_35623104 0 35623104 C C C C C C C C C C C C G G C C C C C C
11 chr11_35645269 0 35645269 C C C C C C C C C C C C C G C C C C C C
11 chr11_35656831 0 35656831 C C C C C C C C C C C C C C T T C C C C
11 chr11_35662914 0 35662914 G G G G G G G G G G G G A G G G G G G G
11 chr11_35667484 0 35667484 G G G G G G G G C C C C G G G G G G G G
11 chr11_35680444 0 35680444 T T C C T T T T T T T T T T T T T T T T
11 chr11_35681377 0 35681377 C C C C C C C C C C C C T T C C T T C C
11 chr11_35702135 0 35702135 T T T T T T T T T T T T T T A A T T T T
11 chr11_35705075 0 35705075 G G G G G G G G G G A G G G G G G G G G
11 chr11_35713599 0 35713599 T T T T C C T T T T T T T T T T T T T T
11 chr11_35713754 0 35713754 C C T T T T C C T T T T T T T T T T C C
11 chr11_35715045 0 35715045 G G G G G G G G A A G G G G G G G G G G
11 chr11_35723613 0 35723613 A A A A A A A A G G G G A A A A A A A A
11 chr11_35724185 0 35724185 T T T T T T T T T T T T A A T T A A T T
11 chr11_35737458 0 35737458 G G A A G G G G G G G G G G G G G G G G
11 chr11_35740465 0 35740465 C C C C C C C C T T T T C C C C C C C C
11 chr11_35748090 0 35748090 G G A A G G G G G G G G G G G G G G G G
11 chr11_35751812 0 35751812 C C C C C C C C T T T T C C C C C C C C
11 chr11_35754864 0 35754864 A A A A A A A A G G G G A A A A A A A A
11 chr11_35756068 0 35756068 G G G G G G G G G G G G A G G G G G G G
11 chr11_35756625 0 35756625 C C C C T T C C C C C C C C C C C C C C
11 chr11_35756815 0 35756815 G G G G G G G G G G A G G G G G G G G G
11 chr11_35761727 0 35761727 C C C C C C C C G G G G C C C C C C C C
11 chr11_35762096 0 35762096 G G G G G G G G G G G G G G A G G G G G
11 chr11_35766807 0 35766807 C T C C C C C C C C C C C C C C C C C C
11 chr11_35770989 0 35770989 C C C C C C C C C C C C C T C C C C C C
11 chr11_35795854 0 35795854 C G G G G G G G G G G G G G G G G G G G
11 chr11_35796536 0 35796536 G G C C G G G G G G G G G G G G G G G G
11 chr11_35798575 0 35798575 A A A A A A A A A A A A A A A G A A A A
11 chr11_35799509 0 35799509 A A A A A A A A A A A A A C A A A A A A
11 chr11_35802671 0 35802671 A A A A A A A A A A A A A A A G A A A A
11 chr11_35804558 0 35804558 G G G G A A G G G G G G G G G G G G G G
11 chr11_35810449 0 35810449 G G G G A A G G G G G G G G G G G G G G
11 chr11_35811267 0 35811267 C C C C C C C C G G G G C C C C C C C C
11 chr11_35830983 0 35830983 A G G G G G G G G G G G G G G G G G A A
11 chr11_35841841 0 35841841 T T T T T T T T C C C C T T T T T T T T
11 chr11_35846238 0 35846238 A A A A A A A A C C C C A A A A A A A A
11 chr11_35850592 0 35850592 C C C C C C C C C C C C C T C C C C C C
11 chr11_35869941 0 35869941 G G G G G G G G A A A A A A A A A A G G
11 chr11_35880674 0 35880674 G G G G G G G G A A A A G G G G G G G G
11 chr11_35880777 0 35880777 C C C C C C C C C C C C T T T T T T C C
11 chr11_35881762 0 35881762 A A A A A A A A A A A A A A A A G G A A
11 chr11_35892137 0 35892137 C C C C C C C C T T T T C C C C C C C C
11 chr11_35895182 0 35895182 C C C C C C C C C G C C C C C C C C C C
11 chr11_35898277 0 35898277 G G A A A A G G G G G G A A A A A A G G
11 chr11_35904060 0 35904060 G G A A A A G G A A A A A A A A A A G G
11 chr11_35909260 0 35909260 T T T T T T T T G G G G T T T T T T T T
11 chr11_35923051 0 35923051 A G G G G G G G G G G G G G G G G G G G
11 chr11_35926888 0 35926888 G G G G G G G G C C C C G G G G G G G G
11 chr11_35927114 0 35927114 T T T T T T T T T T T T T T T T G G T T
11 chr11_35929633 0 35929633 T T T T T T T T T T T T T T T T C C T T
11 chr11_35930401 0 35930401 G G G G G G G G G G G G G G G G A G G G
11 chr11_35930773 0 35930773 C C C C C C C C C C C C C T C C C C C C
11 chr11_35931255 0 35931255 C C C C C C T T C C C C C C C C C C C C
11 chr11_35935673 0 35935673 C C C C C C T T C C C C C C C C C C C C
11 chr11_35943391 0 35943391 T T C C C C C C C C C C C C C C C C C C
11 chr11_35951667 0 35951667 A A G G G G A A G G G G A A A A A A A A
11 chr11_35952005 0 35952005 T T T T T T T T T T T T G T T T T T T T
11 chr11_35952240 0 35952240 G G G G G G G G C C C C G G G G G G G G
11 chr11_35953611 0 35953611 A A G G G G A A G G G G G G G G G G A A
11 chr11_35954782 0 35954782 G G G G G G G G A A A A G G G G G G G G
11 chr11_35960998 0 35960998 T T T T T T T T C C C C T T T T T T T T
11 chr11_35963618 0 35963618 G G G G G G G G G G G G A A G G G G G G
11 chr11_35968024 0 35968024 G G G G G G G G A A A A G G G G G G G G
11 chr11_35970300 0 35970300 G G G G G G G G G G G G A G G G G G G G
11 chr11_35979897 0 35979897 C C C C C C C C G G G G C C C C C C C C
11 chr11_35988745 0 35988745 C C C C C C C C C C C C C T C C C C C C
11 chr11_35991014 0 35991014 G G G G G G G G G G G G A G G G G G G G
11 chr11_36012059 0 36012059 C C C C C C C C C C C C C C T T C C C C
11 chr11_36014041 0 36014041 G G G G G G G G T T T T G G G G G G G G
11 chr11_36016716 0 36016716 G G G G G G G G A A A A G G G G G G G G
11 chr11_36016774 0 36016774 C C C T T T C C C C C C C C C C C C C C
11 chr11_36017814 0 36017814 A A A A A A G G A A A A A A A A A A A A
11 chr11_36020433 0 36020433 A A A A A A A A T T T T A A A A A A A A
11 chr11_36023475 0 36023475 G G A A A A A A A A A A A A A A A A A A
11 chr11_36034212 0 36034212 A C A A A A C C A A A A A A A A A A A A
11 chr11_36038016 0 36038016 C C C C C C C C C C C C C C C C T T C C
11 chr11_36038147 0 36038147 C C C C C C C C C C C C C C C C T T C C
11 chr11_36045160 0 36045160 G G G G G G G G G G G G G G A G G G G G
11 chr11_36048390 0 36048390 G G G G G G G G G G G G G G A G G G G G
11 chr11_36050460 0 36050460 T T T T T T T T T T T T T T T T G G T T
11 chr11_36051757 0 36051757 A G A A A A A A A A A A A A A A A A A A
11 chr11_36055387 0 36055387 G G A G G G G G G G G G G G G G G G G G
11 chr11_36069790 0 36069790 G G G G G G G G A G A G G G G G G G G G
11 chr11_36070030 0 36070030 G G G G G G G G G T G T G G G G G G G G
11 chr11_36071683 0 36071683 G G G G G G G G G G G G A A A A A A G G
11 chr11_36074640 0 36074640 T T T T T T T T T T T T T T C T T T T T
11 chr11_36074739 0 36074739 G G G G A A G G G G G G G G G G G G G G
11 chr11_36074878 0 36074878 C C C C C C C C C C C C C T C C C C C C
11 chr11_36075053 0 36075053 C C C C C C C C C T C T C C C C C C C C
11 chr11_36077709 0 36077709 T T T T T T C C T T T T T T T T T T T T
11 chr11_36083938 0 36083938 G G G G A A G G G G G G G G G G G G G G
11 chr11_36085716 0 36085716 C C C C C C C C C T C T C C C C C C C C
11 chr11_36091045 0 36091045 C C T T T T C C T T T T T T T T T T C C
11 chr11_36094156 0 36094156 A A A A A A A A A A A A A A A A G G A A
11 chr11_36094837 0 36094837 G G G G G G G G G G G G G G G G A A G G
11 chr11_36097064 0 36097064 C C C C C C C C T T T T C C C C C C C C
11 chr11_36099389 0 36099389 C C C C C C C C A A A A C C C C C C C C
11 chr11_36102698 0 36102698 G G G G G G G G A A A G G G G G G G G G
11 chr11_36109176 0 36109176 C C A A C C C C C C C C C C C C C C C C
11 chr11_36116096 0 36116096 T T C T C C T T T T T T T T T T T T T T
11 chr11_36123293 0 36123293 A A A A A A A A C C C C A A A A A A A A
11 chr11_36131784 0 36131784 G G G G G G G G A A A A G G G G G G G G
11 chr11_36133228 0 36133228 C C C T T T C C C C C C C C C C C C C C
11 chr11_36140486 0 36140486 A A A A A A A A G G G G A A A A A A A A
11 chr11_36143871 0 36143871 A A A A A A A A G G G G A A A A A A A A
11 chr11_36146287 0 36146287 C C C C C C C C C T C C C C C C C C C C
11 chr11_36149279 0 36149279 A A A A A A A A A A A G A A A A A A A A
11 chr11_36157910 0 36157910 G G A A A A A A A A A A A A A A A A A A
11 chr11_36158174 0 36158174 A A A A A A A A G G G G A A A A A A A A
11 chr11_36183179 0 36183179 G G G G G G G G C C C C G G G G G G G G
11 chr11_36187763 0 36187763 A A A A A A A A G G G G A A A A A A A A
11 chr11_36205067 0 36205067 C C G G G G G G G G G G G G G G G G G G
11 chr11_36206850 0 36206850 A A G G G G A A A A A A A A A A A A A A
11 chr11_36208028 0 36208028 G G C C C C G G G G G G G G G G G G G G
11 chr11_36210606 0 36210606 G G G G G G G G A A A A G G G G G G G G
11 chr11_36218729 0 36218729 T T T T T T T T C C C C T T T T T T T T
11 chr11_36219224 0 36219224 T T C C T T T T T T T T T T T T T T T T
11 chr11_36225754 0 36225754 G G G G A A G G G G G G G G G G G G G G
11 chr11_36229466 0 36229466 C C C C C C C C T T T T C C C C C C C C
11 chr11_36262780 0 36262780 A A A A A A A A A A A A A A A A G G A A
11 chr11_36268058 0 36268058 G G G G G G G G A A A A G G G G G G G G
11 chr11_36274143 0 36274143 T T T T T T T T C C C C T T T T T T T T
11 chr11_36275756 0 36275756 G G G G G G A A G G G G G G G G G G G G
11 chr11_36276862 0 36276862 G G G G G G G G A A A A G G G G G G G G
11 chr11_36281398 0 36281398 T T C C C C T T C C C C C C C C C C T T
11 chr11_36286328 0 36286328 A A A A A A A A A A A A A A G G A A A A
11 chr11_36288083 0 36288083 C C C C C C C C C C C C C T C C C C C C
11 chr11_36291475 0 36291475 C C C C C C C C C C C C T T C C C C C C
11 chr11_36292359 0 36292359 T T T T T T T T T T T T C C T T T T T T
11 chr11_36293123 0 36293123 A A A A A A A A A C A A A A A A A A A A
11 chr11_36302716 0 36302716 A A G G G G A A A A A A A A A A A A A A
11 chr11_36305900 0 36305900 C C C C C C C C C C C C C C C C T T C C
11 chr11_36307022 0 36307022 A A A A A A A A A G G G A A A A A A A A
11 chr11_36307416 0 36307416 G G G G G G G G G G G G A A G G G G G G
11 chr11_36310404 0 36310404 C C C C C C C C T T T T C C C C C C C C
11 chr11_36316866 0 36316866 C C C C C C C C T T T T T T T T T T C C
11 chr11_36323318 0 36323318 G G G G G G G G G G G G G G A A G G G G
11 chr11_36338377 0 36338377 T T T T T T A A T T T T T T T T T T T T
11 chr11_36340700 0 36340700 C C A A A A A A A A A A A A A A A A A A
11 chr11_36351177 0 36351177 C C C C C C C C C C C C T T T T T T C C
11 chr11_36352266 0 36352266 A A A A A A A A G G G G A A A A A A A A
11 chr11_36356476 0 36356476 G G G G G G G G A A A A G G G G G G G G
11 chr11_36356619 0 36356619 A A A A A A A A G G G G A A A A A A A A
11 chr11_36382365 0 36382365 C C C C C C C C C C C C C C C C C T C C
11 chr11_36388246 0 36388246 G G C C C C G G G G G G G G G G G G G G
11 chr11_36405158 0 36405158 C C C C C C T T C C C C C C C C C C C C
11 chr11_36411087 0 36411087 C C C C C C C C C C C C C C T T C C C C
11 chr11_36432161 0 36432161 T T T T T T T T A A A A T T T T T T T T
11 chr11_36433238 0 36433238 C C C C C C C C T T T T C C C C C C C C
11 chr11_36434406 0 36434406 C C C C C C C C T T T T C C T T C C C C
11 chr11_36436204 0 36436204 C C C C C C C C T T T T C C C C C C C C
11 chr11_36442782 0 36442782 G G G G G G G G C C C C G G G G G G G G
11 chr11_36456173 0 36456173 T T C C C C C C C C C C C C C C C C C C
11 chr11_36461372 0 36461372 C C C C C C C C A A A A A C C C C C C C
11 chr11_36525707 0 36525707 G G G G G G G G G G G G G G C C G G G G
11 chr11_36543993 0 36543993 A A A A A A A A A A A A G G G G G G A A
11 chr11_36578506 0 36578506 T T T T G G T T T T T T T T T T T T T T
11 chr11_36581676 0 36581676 A A A A A A A A A A A A A A G G A A A A
11 chr11_36582417 0 36582417 C C G G G G C C C C C C C C C C C C C C
11 chr11_36583827 0 36583827 C C C C C C C C C C C C C C C C C T C C
11 chr11_36592327 0 36592327 G G G G G G G G G G G G A G G G G G G G
11 chr11_36593354 0 36593354 C C C C C C C C T T T T C C C C C C C C
11 chr11_36600760 0 36600760 A A A A A A A A G G G G A A A A A A A A
11 chr11_36604111 0 36604111 A A A A A A A A A A A A G G A A A A A A
11 chr11_36604193 0 36604193 A A A A A A A A C C C C A A A A A A A A
11 chr11_36605506 0 36605506 C C C C C C A A C C C C C C C C C C C C
11 chr11_36611724 0 36611724 C C C C C C C C T T T T C C C C C C C C
11 chr11_36615018 0 36615018 T T T T T T T T T T T T C T T T T T T T
11 chr11_36616647 0 36616647 G G G G G G G G G T G G G G G G G G G G
11 chr11_36628949 0 36628949 C C C C C C C C C C T T C C C C C C C C
11 chr11_36632372 0 36632372 C C C C T T C C C C C C C C C T C C C C
11 chr11_36635164 0 36635164 T T T T T T T T T T T T C T T T T T T T
11 chr11_36650641 0 36650641 A A C C C C A A A A A A A A A A A A A A
11 chr11_36663949 0 36663949 G G G G G G G G A A A A G G G G G G G G
11 chr11_36665746 0 36665746 A A A A A A A A A A A A A G A A A A A A
11 chr11_36668663 0 36668663 C C A A A A C C C C C C C C C C C C C C
11 chr11_36670004 0 36670004 T T T T T T T T T T T T G T T T T T T T
11 chr11_36683266 0 36683266 C C C C C C T T C C C C C C C C C C C C
11 chr11_36701823 0 36701823 C C C C G G C C C C C C C C C C C C C C
11 chr11_36704076 0 36704076 G G G G G G G G G G G G G G G G G T G G
11 chr11_36704477 0 36704477 G G G G G G G G G G G G G G C G G G G G
11 chr11_36705319 0 36705319 C C C C C C C C T T T T C C C C C C C C
11 chr11_36712809 0 36712809 T T T T T T T T T T T T T T T T C C T T
11 chr11_36727824 0 36727824 A A A A A A A A A A A A A G A A A A A A
11 chr11_36734684 0 36734684 T T T T T T T T C C C C T T T T T T T T
11 chr11_36744136 0 36744136 T T T T T T T T C C C C T T T T T T T T
11 chr11_36746234 0 36746234 C C C C C C C C C C A A C C C C C C C C
11 chr11_36752042 0 36752042 A A A G A A A A A A A A A A A A A A A A
11 chr11_36758301 0 36758301 G G G G G G G G G G G G G G G G C C G G
11 chr11_36758960 0 36758960 G G G G T T G G G G G G G G G G G G G G
11 chr11_36774758 0 36774758 T T T T T T T T T T G G T T T T T T T T
11 chr11_36781447 0 36781447 T T T T T T T T C C C C T T T T T T T T
11 chr11_36787445 0 36787445 A A A A A A A A A A A A A G A A A A A A
11 chr11_36788826 0 36788826 C C C C C C C C C C C C C C C T C C C C
11 chr11_36790473 0 36790473 T T T T T T T T T T T T T T C T T T T T
11 chr11_36793346 0 36793346 G G G G G G G G A A G G G G G G G G G G
11 chr11_36795615 0 36795615 C C C G C C C C C C C C C C C C C C C C
11 chr11_36797511 0 36797511 G G G T G G G G G G G G G G G G G G G G
11 chr11_36800040 0 36800040 C C C C C C C C T T T T C C C C C C C C
11 chr11_36801991 0 36801991 A A A A A A A A G G G G A A A A A A A A
11 chr11_36809346 0 36809346 T T T T T T T T C C C C T T T T T T T T
11 chr11_36810439 0 36810439 G G G G G G G G G G G G G G A G G G G G
11 chr11_36810654 0 36810654 G T T T T T T T T T T T T T T T T T T T
11 chr11_36811281 0 36811281 A A A A A A A A G G G G A A A A A A A A
11 chr11_36815044 0 36815044 C C C C C C C C T T T T C C C C C C C C
11 chr11_36817091 0 36817091 T T T T T T T T G G G G T T T T T T T T
11 chr11_36817700 0 36817700 C C C C C C C C G G G G C C C C C C C C
11 chr11_36817719 0 36817719 A A A A G G A A A A A A A A A A A A A A
11 chr11_36820120 0 36820120 C C C C C C C C C T C C C C C C C C C C
11 chr11_36823377 0 36823377 G G G G G G G G G G G G A A G G G G G G
11 chr11_36826742 0 36826742 C C C C C C C C C C C C C G C C C C C C
11 chr11_36830179 0 36830179 T T C C T T T T T T T T T T T T T T T T
11 chr11_36834755 0 36834755 A A A A A A A A C C C C A A A A A A A A
11 chr11_36835456 0 36835456 G G G G G G G G G G G G A G G G G G G G
11 chr11_36836656 0 36836656 G G G G G G G G G G G G G G G G A G G G
11 chr11_36838641 0 36838641 C C C C T T C C C C C C C C C C C C C C
11 chr11_36850340 0 36850340 G G G G G G G G G G G G G G G G C C G G
11 chr11_36851652 0 36851652 A A A A A A A A A A A A A A A A G G A A
11 chr11_36858164 0 36858164 C T T T T T T T T T T T T T T T T T C C
11 chr11_36863812 0 36863812 C C C C C C C C G G G G C C C C C C C C
11 chr11_36863913 0 36863913 C C C C C C C C C T C C C C C C C C C C
11 chr11_36865808 0 36865808 A A A A A A A A A A A A A G A A A A A A
11 chr11_36879648 0 36879648 C C C C C C C C G G G G C G C C C C C C
11 chr11_36887001 0 36887001 C C C C C C C C T T T T C C C C C C C C
11 chr11_36888331 0 36888331 T T C C C C T T C C C C C C C C C C T T
11 chr11_36888620 0 36888620 G G G G G G G G G G G G A A G G G G G G
11 chr11_36892936 0 36892936 T T T T T T T T C C C C T T T T T T T T
11 chr11_36902978 0 36902978 C C C C C C C C C C C C C G C C C C C C
11 chr11_36906455 0 36906455 T T T T T T T T C C C C T T T T T T T T
11 chr11_36908374 0 36908374 T T T T T T T T G T G G T T T T T T T T
11 chr11_36913331 0 36913331 G G A G G G G G G G G G G G G G G G G G
11 chr11_36913790 0 36913790 A A C C A A A A A A A A A A A A A A A A
11 chr11_36920502 0 36920502 G G A G G G G G G G G G G G G G G G G G
11 chr11_36933292 0 36933292 G G A G G G G G A A A A G G G G G G G G
11 chr11_36935806 0 36935806 A A A A A A A A G G G G A A A A A A A A
11 chr11_36936353 0 36936353 A T T T T T T T T T T T T T T T T T A A
11 chr11_36947568 0 36947568 T T T T C C T T T T T T T T T T T T T T
11 chr11_36952000 0 36952000 C C C C C C C C G G G G C C C C C C C C
11 chr11_36952864 0 36952864 T T T T T T T T T T T T T T T T C C T T
11 chr11_36956668 0 36956668 G G G G T T G G G G G G G G G G G G G G
11 chr11_36963792 0 36963792 A A A A A A A A A A A G A A A A A A A A
11 chr11_36968037 0 36968037 C C C C T T C C C C C C C C C C C C C C
11 chr11_36970507 0 36970507 C C C C C C C C C C C C C C C C T T C C
11 chr11_36983606 0 36983606 C C C C C C C C C C C C C C C C A C C C
11 chr11_36988442 0 36988442 A A A A A A A A A A A A A A A A G G A A
11 chr11_36993063 0 36993063 C C C T C C C C C C C C C T C C C C C C
11 chr11_36994891 0 36994891 C C C T C C C C C C C C C C C C C C C C
11 chr11_37003081 0 37003081 T T T T T T T T T T T T A T T T T T T T
11 chr11_37009577 0 37009577 G G G G G G G G G G A G G G G G G G G G
11 chr11_37022280 0 37022280 T T T T T T T T T T T T T T T T C C T T
11 chr11_37028024 0 37028024 A G G G G G G G G G G G G G G G G G G G
11 chr11_37033968 0 37033968 G G G G G G G G A G G G G G G G G G G G
11 chr11_37046252 0 37046252 A A A A A A A A A A A A A A C C A A A A
11 chr11_37047419 0 37047419 T T T T T T T T T T T T C C C C C C T T
11 chr11_37051344 0 37051344 G G G G G G G G C C C C G G G G G G G G
11 chr11_37058789 0 37058789 C C C C C C C C T T T T C C C C C C C C
11 chr11_37058864 0 37058864 T T T T T T T T T T T T C T T T T T T T
11 chr11_37059504 0 37059504 C T C C C C C C C C C C C C C C C C C C
11 chr11_37064116 0 37064116 C T T T T T C C T T T T T T T T T T T T
11 chr11_37070526 0 37070526 G G A A G G G G G G G G G G G G G G G G
11 chr11_37070833 0 37070833 G G G G G G G G C C C C G G G G G G G G
11 chr11_37073876 0 37073876 C C C C C C C C C C C T C C C C C C C C
11 chr11_37076031 0 37076031 T T T T T T T T C T T T T T T T T T T T
11 chr11_37079500 0 37079500 C T C C C C T T C C C C C T C C C C C C
11 chr11_37079803 0 37079803 G G G G G G G G T T T T G G G G G G G G
11 chr11_37084077 0 37084077 G G G G G G G G G G G G G G G G A A G G
11 chr11_37087773 0 37087773 G G G G G G G G A A A A G G G G G G G G
11 chr11_37090896 0 37090896 C C C C C C C C C C C C C T C C C C C C
11 chr11_37091689 0 37091689 A A A G A A G G A A A A A G G G A A A A
11 chr11_37096734 0 37096734 C C C C C C C C C C C C C C T T C C C C
11 chr11_37104143 0 37104143 G G T T T T G G T T T T T T T T T T G G
11 chr11_37109199 0 37109199 T T G T T T T T T T T T T T T T T T T T
11 chr11_37111553 0 37111553 G G G T T T G G G G G G G G G G G G G G
11 chr11_37117601 0 37117601 T T T T T T T T T T T T C T T T T T T T
11 chr11_37121545 0 37121545 G G G T G G G G G G G G T T T T T T G G
11 chr11_37125746 0 37125746 C C C T C C C C C C C C C C C T C C C C
11 chr11_37141138 0 37141138 T T T T G T T T T T T T G G T T T T T T
11 chr11_37146462 0 37146462 A A A A A A A A G G G G A A A A A A A A
11 chr11_37146576 0 37146576 C C T T T T C C T T T T T T T T T T C C
11 chr11_37153163 0 37153163 C C C C C C C C G G G G C C C C C C C C
11 chr11_37155712 0 37155712 T T T T T T T T T T T T C T T T T T T T
11 chr11_37160935 0 37160935 A A C C C C A A A A A A C C C C C C A A
11 chr11_37175782 0 37175782 A A A A A A A A A A A A A A A A A C A A
11 chr11_37186751 0 37186751 G G A G G G G G G G G G G G G G G G G G
11 chr11_37187448 0 37187448 T T T T T T T T T T T T T T G G T T T T
11 chr11_37194232 0 37194232 C C C C C C C C T T T T C C C C C C C C
11 chr11_37194494 0 37194494 C C T T T T C C C C C C C C C C C C C C
11 chr11_37197321 0 37197321 G G G G G G G G G G G G A G G G G G G G
11 chr11_37200997 0 37200997 G G A A A A A A A A A A A A A A A A G G
11 chr11_37210482 0 37210482 G G C G C C G G G G G G G G G G G G G G
11 chr11_37213067 0 37213067 G G A A A A G G A A A A G G G G G G G G
11 chr11_37227720 0 37227720 A A A A G G A A A A A A A A A A A A A A
11 chr11_37233696 0 37233696 C C A A C C C C C C C C C C C C C C C C
11 chr11_37235621 0 37235621 C C C T C C C C C C C C C C C C C C C C
11 chr11_37238260 0 37238260 T T T T T T T T C T C C T T T T T T T T
11 chr11_37238417 0 37238417 C C C C C C C C C C C C C C C T C C C C
11 chr11_37242626 0 37242626 T T T T T T T T C T T T T T T T T T T T
11 chr11_37256666 0 37256666 C C C C C C C C T T T T C C C C C C C C
11 chr11_37259169 0 37259169 G G G G G G G G G G G G A G G G G G G G
11 chr11_37275293 0 37275293 C C C C C C C C T T T T C C C C C C C C
11 chr11_37276013 0 37276013 A A A A G G A A A A A A A A A A A A A A
11 chr11_37278765 0 37278765 G G A G G G G G G G G G G G G G G G G G
11 chr11_37280393 0 37280393 G G G G G G G G G G G G G G T T G G G G
11 chr11_37281599 0 37281599 G G G G G G G G G G G G A G G G G G G G
11 chr11_37283325 0 37283325 T T T T T T T T C C C C T T T T T T T T
11 chr11_37289150 0 37289150 C C T T T T C C C C C C C C C C C C C C
11 chr11_37289586 0 37289586 G G G G G G G G G G A G G G G G G G G G
11 chr11_37305348 0 37305348 A A C C A A A A A A A A A A A A A A A A
11 chr11_37306550 0 37306550 G G G G G G G G G G G G G G T T G G G G
11 chr11_37313701 0 37313701 T T T T C C T T T T T T T T T T T T T T
11 chr11_37319807 0 37319807 T T T T T T T T C C C C T T T T T T T T
11 chr11_37320306 0 37320306 G G G G A A G G G G G G G G G G G G G G
11 chr11_37320718 0 37320718 C C C C C C C C G G G G C C C C C C C C
11 chr11_37321997 0 37321997 C C C C C C C C C C C C T T C C C C C C
11 chr11_37323736 0 37323736 T T T T T T T T C C C C T T T T T T T T
11 chr11_37328277 0 37328277 G G G G G G G G G G G G A A G G G G G G
11 chr11_37328410 0 37328410 C C C C C C C C C C C C C C C C A A C C
11 chr11_37328525 0 37328525 G G G G G G G G G G G G G G G G A A G G
11 chr11_37334284 0 37334284 G G G G G G G G G G G G G G G G A G G G
11 chr11_37339334 0 37339334 C T C C C C C C C C C C C C C C C C C C
11 chr11_37348093 0 37348093 C C C C C C C C A A A A C C C C C C C C
11 chr11_37356056 0 37356056 T T T T T T T T C C T T T T T T T T T T
11 chr11_37366255 0 37366255 G G G G G G G G G G G G G G G G T T G G
11 chr11_37370204 0 37370204 G G G G G G G G G G G G G G A A G G G G
11 chr11_37397191 0 37397191 A A A A T T A A A A A A A A A A A A A A
11 chr11_37397655 0 37397655 C C C C C C C C T T T T C C C C C C C C
11 chr11_37397736 0 37397736 C C T T T T T T T T T T T T T T T T C C
11 chr11_37418817 0 37418817 T T C C C C T T T T T T T T T T T T T T
11 chr11_37421838 0 37421838 G G T T T T G G G G G G G G G G G G G G
11 chr11_37422768 0 37422768 G G G G A A G G G G G G G G G G G G A A
11 chr11_37423875 0 37423875 A A A A A A A A C C C C A A A A A A A A
11 chr11_37424545 0 37424545 A A A A A A A A A A A A A A A A A C A A
11 chr11_37425732 0 37425732 A G G G G G G G G G G G G G G G G G G G
11 chr11_37431253 0 37431253 C C C C C C T T C C C C C C C C C C C C
11 chr11_37442436 0 37442436 C C C C C C C C C C C C C C T T C C C C
11 chr11_37443723 0 37443723 C C G G G G C C G G G G G G G G C C C C
11 chr11_37446068 0 37446068 T T C C C C T T T T T T C C C C C C T T
11 chr11_37449217 0 37449217 T T T T T T T T T T T T T T T T G T T T
11 chr11_37449384 0 37449384 T T T T T T T T C C C C T T T T T T T T
11 chr11_37453930 0 37453930 C C C C T T C C C C C C C C C C C C C C
11 chr11_37454964 0 37454964 C C C C C C C C C C C C C C C C T T C C
11 chr11_37459033 0 37459033 G G G G A A G G G G G G G G A G G G G G
11 chr11_37460712 0 37460712 C C C C C C C C A A A A C C C C C C C C
11 chr11_37466095 0 37466095 C C C C C C C C C C C C C G C C C C C C
11 chr11_37468703 0 37468703 A A A A A A G G A A A A A A A A A A A A
11 chr11_37473294 0 37473294 C C C C C C C C C C C C A A C C C C C C
11 chr11_37476477 0 37476477 C C C C C C C C C C C C T T C C C C C C
11 chr11_37480462 0 37480462 G G G G G G G G G G G G G G T T G G G G
11 chr11_37488187 0 37488187 T T C C C C T T T T T T T T T T T T T T
11 chr11_37491387 0 37491387 C C T T T T C C T T T T T T T T T T C C
11 chr11_37516018 0 37516018 T T T T T T T T T T T T T T T T C C T T
11 chr11_37516640 0 37516640 G G G G G G G G G G G G A G G G G G G G
11 chr11_37516687 0 37516687 G G G G G G G G G G G G G G G G A G G G
11 chr11_37527193 0 37527193 T T T T T T T T G G G G T T T T T T T T
11 chr11_37528830 0 37528830 T T T T T T T T C C C C T T T T T T T T
11 chr11_37540637 0 37540637 G G C C G G G G G G G G G G G G G G G G
11 chr11_37540761 0 37540761 C C C C C C C C C C C C C C C G C C C C
11 chr11_37563808 0 37563808 G G G G G G G G G G G G G G A A G G G G
11 chr11_37572335 0 37572335 A A A A A A A A A A A A C C C C A A A A
11 chr11_37594819 0 37594819 A A A A A A A A G G G G A A A A A A A A
11 chr11_37600718 0 37600718 G G G G G G G G G G G G G G C C G G G G
11 chr11_37602825 0 37602825 C C C C C C C C C C G G C C C C C C C C
11 chr11_37612212 0 37612212 G G G G G G G G G G G G A A G G G G G G
11 chr11_37612823 0 37612823 G G A A A A G G G G G G G G G G G G G G
11 chr11_37631795 0 37631795 T T C C C C T T T T T T T T T T T T T T
11 chr11_37636331 0 37636331 C G C C C C G G C C C C C C C C C C C C
11 chr11_37640983 0 37640983 C C T T C C C C C C C C C C C C C C C C
11 chr11_37642548 0 37642548 C C C C C C C C T T T T C C C C C C C C
11 chr11_37646453 0 37646453 C C C C C C C C C T C C C C C C C C C C
11 chr11_37649096 0 37649096 C C C C C C C C A A A A C C C C C C C C
11 chr11_37678437 0 37678437 C C C C C C C C C C C C C G C C C C C C
11 chr11_37682494 0 37682494 C C C C C C C C T T T T C C C C C C C C
11 chr11_37685010 0 37685010 A A A A A A A A A A A G A A A A A A A A
11 chr11_37690242 0 37690242 C C A A C C C C C C C C C C C C C C C C
11 chr11_37707478 0 37707478 G G G G G G G G G G G G A A A A A A G G
11 chr11_37708514 0 37708514 A A A A A A A A A A A A A A A A G G A A
11 chr11_37719941 0 37719941 C C C C C C C C A A A A C C C C C C C C
11 chr11_37724696 0 37724696 G G G G G G G G G G G G G G G G C G G G
11 chr11_37726941 0 37726941 C C C C T T C C C C C C C C C C C C C C
11 chr11_37727267 0 37727267 T T T T A A T T T T T T T T T T T T T T
11 chr11_37730050 0 37730050 G G G G T T G G G G G G G G G G G G G G
11 chr11_37730350 0 37730350 C C C C C C C C C C C C C C C T C C C C
11 chr11_37745875 0 37745875 G G G G G G T T G G G G G G G G G G G G
11 chr11_37763541 0 37763541 A A A G A A A A A A A A A A A A A A A A
11 chr11_37765266 0 37765266 G G G G G G G G C C C C G G G G G G G G
11 chr11_37768501 0 37768501 C C C C C C C C C T C C C C C C C C C C
11 chr11_37768504 0 37768504 C C C C C C C C T T T T C C C C C C C C
11 chr11_37769437 0 37769437 C C C C C C C C C C C C C C T T C C C C
11 chr11_37776296 0 37776296 T T T T T T T T A A A A A A A A A A T T
11 chr11_37780258 0 37780258 G G G G G G G G G G G G G G G G A G G G
11 chr11_37781600 0 37781600 T T T T T T T T A A A A T T T T T T T T
11 chr11_37791869 0 37791869 C C G G G G C C G G G G G G G G G G C C
11 chr11_37793212 0 37793212 A A A A A A A A A A A A A A A A G G A A
11 chr11_37798167 0 37798167 A A A A A A A A A A A A C C A A A A A A
11 chr11_37799698 0 37799698 C C C C C C C C C T C C C C C C C C C C
11 chr11_37805239 0 37805239 G G A A G G G G A G A G G G G G G G G G
11 chr11_37810127 0 37810127 G G A A A A G G G G G G G G G G G G G G
11 chr11_37810585 0 37810585 C C C C C C C C C C C C C C C C T T C C
11 chr11_37827290 0 37827290 G G G G G G G G G G G G A G G G G G G G
11 chr11_37827758 0 37827758 C C C C C C C C C C C C C T C C C C C C
11 chr11_37841211 0 37841211 C C C C C C C C C C C T C C C C C C C C
11 chr11_37845479 0 37845479 G G G G G G G G G G G G A G G G G G G G
11 chr11_37851022 0 37851022 A A G G G G A A A A A A G G G G G G A A
11 chr11_37851316 0 37851316 T T A A A A T T A A A A A A A A A A T T
11 chr11_37852377 0 37852377 G G G G G G G G G G G G A A A A A A G G
11 chr11_37855277 0 37855277 T T T T T T T T T T T T T T T T C C T T
11 chr11_37855374 0 37855374 G G G G G G G G G G G G G G A G G G G G
11 chr11_37862836 0 37862836 C C C C C C C C C C C C C T C C C C C C
11 chr11_37869945 0 37869945 T T T T T T T T C C C C T T T T T T T T
11 chr11_37897487 0 37897487 C T T T T T T T T T T T T T T T T T T T
11 chr11_37906923 0 37906923 G G G G G G G G A A A A G G G G G G G G
11 chr11_37912784 0 37912784 C C C C C C C C C C C C C T C C C C C C
11 chr11_37915289 0 37915289 G G A A A A G G A A A A A A A A A A G G
11 chr11_37916182 0 37916182 T T T T T T T T T T T T T T C C T T T T
11 chr11_37917890 0 37917890 T T T T T T T T T T T T T T T T C C T T
11 chr11_37918096 0 37918096 T T C C C C T T C C C C C C C C C C T T
11 chr11_37922541 0 37922541 G G G G G G G G G G G G G G G G C C G G
11 chr11_37924588 0 37924588 C C C C C C C C C C C C T T C C T T C C
11 chr11_37928341 0 37928341 C C C C C C C C C T C T C C C C C C C C
11 chr11_37930906 0 37930906 C C C C C C C C T T T T C C C C C C C C
11 chr11_37934326 0 37934326 T T C C C C T T C C C C C C C C C C T T
11 chr11_37938470 0 37938470 G G G G G G G G A A A A G G G G G G G G
11 chr11_37940771 0 37940771 G G G G G G G G G G G G A G G G G G G G
11 chr11_37949454 0 37949454 C C C C C C C C C T C C C C C C C C C C
11 chr11_37949773 0 37949773 T T C C C C C C C C C C C C C C C C T T
11 chr11_37951803 0 37951803 T T C C T T T T T T T T T T T T T T T T
11 chr11_37952499 0 37952499 G G G G G G G G G G G G G G G G C C G G
11 chr11_37958037 0 37958037 C C C C C C C C C C C C C C A A C C C C
11 chr11_37960856 0 37960856 A A A A A A A A A A A A A C A A A A A A
11 chr11_37977295 0 37977295 G G G G G G G G C G C G G G G G G G G G
11 chr11_37985368 0 37985368 T T C T T T T T T T T T T T T T T T T T
11 chr11_37991566 0 37991566 A A A G A A A A A A A A A A A A A A A A
11 chr11_37994211 0 37994211 A A A A A A A A A A A A A A A C A A A A
11 chr11_38004187 0 38004187 G G G G G G G G A A A A G G G G G G G G
11 chr11_38006001 0 38006001 T T T T T T T T T T T T C C T T T T T T
11 chr11_38015180 0 38015180 C C C C C C C C C T C T C C C C C C C C
11 chr11_38015565 0 38015565 G G G G G G G G G G G G G G A G G G G G
11 chr11_38019417 0 38019417 A A G G G G A A A A A A A A A A A A A A
11 chr11_38019965 0 38019965 G G G G G G G G G T G G G G G G G G G G
11 chr11_38024928 0 38024928 T T C C C C C C C C C C C C C C C C C C
11 chr11_38026052 0 38026052 G G G G G G G G A A A A G G G G G G G G
11 chr11_38027620 0 38027620 A A A A A A A A C C C C A A A A A A A A
11 chr11_38038427 0 38038427 C T T T T T T T T T T T T T T T T T T T
11 chr11_38040522 0 38040522 C C C C C C T T C C C C C C C C C C T T
11 chr11_38040706 0 38040706 A A A A A A A A A C A A A A A A A A A A
11 chr11_38046523 0 38046523 T T C C C C T T T T T T T T T T T T T T
11 chr11_38052188 0 38052188 A A G G G G A A G G G G A A A A A A A A
11 chr11_38054226 0 38054226 A A A A A A A A C C C C A A A A A A A A
11 chr11_38057308 0 38057308 T T T T T T T T T T T T C T T T T T T T
11 chr11_38058144 0 38058144 A A G G G G A A G G G G G G G G G G A A
11 chr11_38060272 0 38060272 C C A C C C C C C C C C C C C C C C C C
11 chr11_38062226 0 38062226 C C C C C C C C T T T T C C C C C C C C
11 chr11_38062687 0 38062687 G G G G G G G G G G G G C G G G G G G G
11 chr11_38064694 0 38064694 A A A A A A A A A A A A A G G G G G A A
11 chr11_38078506 0 38078506 C C C C C C C C C C C C C C C C A C C C
11 chr11_38081169 0 38081169 C C C C T T C C C C C C C C C C C C C C
11 chr11_38082893 0 38082893 T T T T T T T T C T T T T T T T T T T T
11 chr11_38084998 0 38084998 T T C C C C C C C C C C C C C C C C C C
11 chr11_38085121 0 38085121 C C T T T T T T T T T T T T T T T T T T
11 chr11_38085618 0 38085618 G G G G G G G G A A A A G G G G G G G G
11 chr11_38088453 0 38088453 G G G G G G G G G G G G G G A G G G G G
11 chr11_38091716 0 38091716 C C C C C C C C C C C C C T C C C C C C
11 chr11_38094930 0 38094930 T T T T T T T T G G G G T T T T T T T T
11 chr11_38103737 0 38103737 A G A A A A A A A A A A A A A A A A A A
11 chr11_38104983 0 38104983 C C C C T T C C T T T T T T T T T T T T
11 chr11_38107269 0 38107269 A A A A A A A A G G G G A A A A A A A A
11 chr11_38108404 0 38108404 T T T T T T T T C C C C T T T T T T T T
11 chr11_38115569 0 38115569 G G G G G G G G G G G G G G G G T T G G
11 chr11_38121011 0 38121011 C C T T C C C C C C C C C C C C C C C C
11 chr11_38121966 0 38121966 A A G G A A A A A A A A A A A A A A A A
11 chr11_38126037 0 38126037 C C T T C C C C C C C C C C C C C C C C
11 chr11_38127245 0 38127245 C C G G G G C C G G G G G G G G G G G G
11 chr11_38127733 0 38127733 G G G G G G G G G T G G G G G G G G G G
11 chr11_38128906 0 38128906 G G G G G G G G G G A G G G G G G G G G
11 chr11_38129228 0 38129228 C C C C C C C C C C C T C C C C C C C C
11 chr11_38137385 0 38137385 G G G G G G G G T T T T G G G G G G G G
11 chr11_38138137 0 38138137 C C C C C C C C C C C C C T C C C T C C
11 chr11_38138795 0 38138795 A A A A A A A A C C C C A A A A A A A A
11 chr11_38139148 0 38139148 G G G G G G G G G G G G G G A G G G G G
11 chr11_38140227 0 38140227 C C T T C C C C C C C C C C C C C C C C
11 chr11_38149913 0 38149913 A A A A A A A A G G G G A A A A A A A A
11 chr11_38150162 0 38150162 C C T T C C C C C C C C C C C C C C C C
11 chr11_38152973 0 38152973 A A G G G G A A A A A A A A A A A A A A
11 chr11_38154251 0 38154251 T T T T T T T T C T C T T T T T T T T T
11 chr11_38154692 0 38154692 T T T T T T T T C C C C T T T T T T T T
11 chr11_38155284 0 38155284 C C C C T T C C C C C C C C C C C C C C
11 chr11_38155868 0 38155868 A A A A A A A A G G G G A A A A A A A A
11 chr11_38158677 0 38158677 A A G G G G A A G G G G G G G G G G A A
11 chr11_38159173 0 38159173 A A G G G G G G G G G G G G G G G G A A
11 chr11_38160468 0 38160468 G G A A A A G G G G G G A A A A A A G G
11 chr11_38163903 0 38163903 A A G G A A A A A A A A A A A A A A A A
11 chr11_38173735 0 38173735 G G G G G G G G G G A G G G G G G G G G
11 chr11_38176104 0 38176104 C C C C C C C C C C C C C T C C C C C C
11 chr11_38177131 0 38177131 C C C C C C C C C C C T C C C C C C C C
11 chr11_38184241 0 38184241 C C C T C C C C C C C C C C C C C C C C
11 chr11_38184357 0 38184357 C C C T C C C C C C C C C C C C C C C C
11 chr11_38185703 0 38185703 C C C C C C C C C C C C C C C T C C C C
11 chr11_38186322 0 38186322 A A G G A A A A A A A A A A A A A A A A
11 chr11_38186350 0 38186350 C C C C C C C C C C C C C T C C C C C C
11 chr11_38188948 0 38188948 A A A A A A A A G G G G A A A A A A A A
11 chr11_38193625 0 38193625 G G G G G G G G G G G G A A G G G G G G
11 chr11_38197613 0 38197613 C C C C C C C C C C C C C G C C C C C C
11 chr11_38197746 0 38197746 G G G G G G G G G G G G A G G G G G G G
11 chr11_38205088 0 38205088 T T T T T T G G T T T T T T T T T T T T
11 chr11_38206959 0 38206959 A A A A A A A A C C C C A A A A A A A A
11 chr11_38210118 0 38210118 C C C C C C C C G G G G C C C C C C C C
11 chr11_38211736 0 38211736 C C C C C C C C T T T T C C C C C C C C
11 chr11_38214864 0 38214864 G G G G G G G G G G G G G G C C G G G G
11 chr11_38223865 0 38223865 C C C C C C C C C T C C C C C C C C C C
11 chr11_38235373 0 38235373 C C T T C C C C C C C C C C C C C C C C
11 chr11_38235525 0 38235525 C C C C C C C C C C C C C T C C C C C C
11 chr11_38236106 0 38236106 T T T T T T T T T T T T T T C C T T T T
11 chr11_38239638 0 38239638 C C C C T T C C C C C C C C C C C C C C
11 chr11_38240889 0 38240889 T T T T T T T T A T T T T T T T T T T T
11 chr11_38241111 0 38241111 C C C C C C C C C C C C C C C C T T C C
11 chr11_38242528 0 38242528 A A A A A A A A G G G G A A A A A A A A
11 chr11_38243466 0 38243466 C C C C C C C C C C C C C C T T C C C C
11 chr11_38244162 0 38244162 T T A A A A T T A A A A A A A A A A T T
11 chr11_38247971 0 38247971 T T T T T T T T G T G T T T T T T T T T
11 chr11_38249543 0 38249543 C C T T C C C C C C C C C C C C C C C C
11 chr11_38251412 0 38251412 G G G G G G G G G G G G G G A A G G G G
11 chr11_38251588 0 38251588 G G G G C C G G G G G G G G G G G G G G
11 chr11_38252994 0 38252994 C C C C C C C C C C C C C T C C C C C C
11 chr11_38255617 0 38255617 G G G G G G A A G G G G G G G G G G G G
11 chr11_38257955 0 38257955 C C C C C C C C C C C C C C T T C C C C
11 chr11_38259852 0 38259852 T T T T T T T T C C C C T T T T T T T T
11 chr11_38265637 0 38265637 C C C C C C C C C C C C C G C C C C C C
11 chr11_38282078 0 38282078 A A A A A A A A C C C C A A A A A A A A
11 chr11_38282788 0 38282788 G G G G G G A A G G G G G G G G G G G G
11 chr11_38283161 0 38283161 C C C C C C C C C C C C C C T T C C C C
11 chr11_38291124 0 38291124 G G G G G G G G G G G G G G A A G G G G
11 chr11_38292213 0 38292213 A A A A A A A A A A A A A G A A A A A A
11 chr11_38301045 0 38301045 A A A A A A A A A A A A A G A A A A A A
11 chr11_38301493 0 38301493 C C C C C C C C C C C C C C C T C C C C
11 chr11_38308717 0 38308717 G G G G G G G G G G G G G G A G G G G G
11 chr11_38310944 0 38310944 T T T T G G T T T T T T T T T T T T T T
11 chr11_38316656 0 38316656 G G G G G G G G G G T T G G G G G G G G
11 chr11_38318212 0 38318212 C C C C C C C C A C C C C C C C C C C C
11 chr11_38321808 0 38321808 G G G G G G G G A A A A G G G G G G G G
11 chr11_38325401 0 38325401 C C T T T T C C T T T T T T T T T T C C
11 chr11_38326214 0 38326214 C C C C C C C C C C C C C T C C C C C C
11 chr11_38329392 0 38329392 A A G G G G A A G G G G G G G G G G A A
11 chr11_38337541 0 38337541 C C T T C C C C C C C C C C C C C C C C
11 chr11_38338148 0 38338148 A A A A G G A A A A A A A A A A A A A A
11 chr11_38344306 0 38344306 C C C C C C C C A A A A C C C C C C C C
11 chr11_38347217 0 38347217 T T T T T T T T T T T T G T T T T T T T
11 chr11_38348053 0 38348053 C C C C C C C C T T T T C C C C C C C C
11 chr11_38357940 0 38357940 G G G G G G G G G G G G A G G G G G G G
11 chr11_38361473 0 38361473 A A A A A A A A G G G G A A A A A A A A
11 chr11_38366178 0 38366178 C C T T T T T T T T T T T T T T T T T T
11 chr11_38371441 0 38371441 C C C C C C C C C C C C A C C C C C C C
11 chr11_38373305 0 38373305 G G A A G G G G G G G G G G G G G G G G
11 chr11_38373472 0 38373472 G G A A G G G G G G G G G G G G G G G G
11 chr11_38377678 0 38377678 G G G G G G G G G G G G G G A G G G G G
11 chr11_38377705 0 38377705 T T T T T T T T T T T T T T C C T T T T
11 chr11_38389333 0 38389333 G G G G A A G G G G G G A A G G A A G G
11 chr11_38389551 0 38389551 G G G G C C G G G G G G G G G G G G G G
11 chr11_38394817 0 38394817 A A A A A A A A G G G G A A A A A A A A
11 chr11_38395421 0 38395421 C C C C C C C C T T T T C C C C C C C C
11 chr11_38397840 0 38397840 C C T T C C C C C C C C C C C C C C C C
11 chr11_38411533 0 38411533 G G A A A A G G A A A A A A A A A A G G
11 chr11_38412189 0 38412189 G G G G G G G G A A G G G G G G G G G G
11 chr11_38414676 0 38414676 T T T T T T T T T T T T A T T T T T T T
11 chr11_38418708 0 38418708 G G G G G G G G A A A A G G G G G G G G
11 chr11_38420023 0 38420023 C C C G C C C C C C C C C C C C C C C C
11 chr11_38421602 0 38421602 G G A A A A A A A A A A A A A A A A A A
11 chr11_38422636 0 38422636 C C C C C C C C C C C C C C T T C C C C
11 chr11_38423483 0 38423483 C C C C C C C C C C C C C T T T C C C C
11 chr11_38424699 0 38424699 G G G G G G G G G G G G A G G G G G G G
11 chr11_38427027 0 38427027 G G G G G G G G A G G G G G G G G G G G
11 chr11_38427512 0 38427512 C C C C C C C C C C C C C T C C C C C C
11 chr11_38429135 0 38429135 C C C C C C C C C C C C T T C C C C C C
11 chr11_38439354 0 38439354 A A A A A A A A G G A A A A A A A A A A
11 chr11_38443926 0 38443926 A A A A A A A A A A A A C C A A A A A A
11 chr11_38446726 0 38446726 C C C C C C C C C C C C C C C C T T C C
11 chr11_38448827 0 38448827 C C C C C C C C C C C C A C C C C C C C
11 chr11_38451047 0 38451047 A A A A A A A A A A A A A A G G A A A A
11 chr11_38453749 0 38453749 C C G G C C C C C C C C C C C C C C C C
11 chr11_38455173 0 38455173 C C C C C C C C C C C C A C C C C C C C
11 chr11_38456747 0 38456747 G G G G G G G G G G G G G G G G A G G G
11 chr11_38457189 0 38457189 G G G G G G G G G G A G G G G G G G G G
11 chr11_38458665 0 38458665 T T T T T T T T C C C C T T T T T T T T
11 chr11_38458805 0 38458805 G G G G G G G G G G A G G G G G G G G G
11 chr11_38461715 0 38461715 G G A A G G G G A G G G G G G G G G G G
11 chr11_38463135 0 38463135 A A A A A A A A A A A A A A G G A A A A
11 chr11_38463305 0 38463305 C C C C C C C C C C C C C C T T C C C C
11 chr11_38470463 0 38470463 C C C C T T C C C C C C C C C C C C C C
11 chr11_38471538 0 38471538 C C C C C C C C C C C C C C C C A C C C
11 chr11_38471958 0 38471958 C C C C T T C C C C C C C C C C C C C C
11 chr11_38472914 0 38472914 T T C C T T T T T T T T T T T T T T T T
11 chr11_38477943 0 38477943 T T T T T T T T T T T T T T C C C C T T
11 chr11_38481926 0 38481926 C C T T C C C C C C C C C C C C C C C C
11 chr11_38487423 0 38487423 T T C C C C T T C C C C C C C C C C T T
11 chr11_38492028 0 38492028 G G G G G G G G G G G G G G A G G G G G
11 chr11_38494639 0 38494639 C C C C C C C C C C C G C C C C C C C C
11 chr11_38496295 0 38496295 G G G G A A G G G G G G G G G G G G G G
11 chr11_38513298 0 38513298 G G G G G G G G G G G G C G G G G G G G
11 chr11_38513308 0 38513308 C C C C C C C C C C C C C G G G G G C C
11 chr11_38521901 0 38521901 T T T T T T T T T T G T T T T T T T T T
11 chr11_38524103 0 38524103 T T T T T T T T T T T T G G G G G G T T
11 chr11_38525279 0 38525279 C T C C C C C C C C C C C C C C C C T T
11 chr11_38527961 0 38527961 C C C C C C C C C C C C C C A A C C C C
11 chr11_38528747 0 38528747 G G G G G G G G G G G G G G G G A G G G
11 chr11_38530076 0 38530076 G G G G G G G G G G G G G G A G G G G G
11 chr11_38531319 0 38531319 C C C C C C C C A A A A C C C C C C C C
11 chr11_38536188 0 38536188 C C C C C C C C C T C C C C C C C C C C
11 chr11_38536364 0 38536364 C T C C C C C C C C C C C C C C C C C C
11 chr11_38536731 0 38536731 G G G G G G G G A A A A G G G G G G G G
11 chr11_38540170 0 38540170 C C C C C C C C C G C C C C C C C C C C
11 chr11_38540859 0 38540859 A A A A A A A A A G A A A A A A A A A A
11 chr11_38544076 0 38544076 G G G G G G G G G G G G A G G G G G G G
11 chr11_38551074 0 38551074 C C C C C C C C C C C C C C C C T T C C
11 chr11_38557043 0 38557043 A A A A A A A A A A A A G G A A A A A A
11 chr11_38558339 0 38558339 G G G G G G G G G G G G G G G G A G G G
11 chr11_38559804 0 38559804 A A A A A A A A A G A G A A A A A A A A
11 chr11_38570601 0 38570601 C T C C C C C C C C C C C C C C C C T T
11 chr11_38570734 0 38570734 C C C C C C C C C C C C C C T T T T C C
11 chr11_38573478 0 38573478 C C C T C C C C C C C C C C C C C C C C
11 chr11_38578910 0 38578910 C C C C C C C C C C C C C C C C T T C C
11 chr11_38591242 0 38591242 C C T T C C C C C C C C C C C C C C C C
11 chr11_38594123 0 38594123 A A A A A A A A A G A A A A A A A A A A
11 chr11_38594273 0 38594273 G G G G G G G G G G A G G G G G G G G G
11 chr11_38595328 0 38595328 C C C C T T C C C C C C C C C C C C C C
11 chr11_38597709 0 38597709 A A A A A A A A A A A A A A C C A A A A
11 chr11_38601931 0 38601931 A G G G G G A A G G G G G G G G G G G G
11 chr11_38605739 0 38605739 C C C C C C C C C C C C C C T T C C C C
11 chr11_38607376 0 38607376 G G G G G G G G G G G G G G G G A A G G
11 chr11_38621126 0 38621126 C C C C C C T T C C C C C C C C C C C C
11 chr11_38621855 0 38621855 C C T T C C C C C C C C C C C C C C C C
11 chr11_38623388 0 38623388 G G G G G G G G A G G G G G G G G G G G
11 chr11_38624304 0 38624304 G G G G G G G G G G G G A A G G G G G G
11 chr11_38627385 0 38627385 T T C C C C T T C C C C C C C C C C T T
11 chr11_38630556 0 38630556 C C C C C C C C C C C C C C T T C C C C
11 chr11_38631698 0 38631698 C C C C C C C C C C C C C C T T C C C C
11 chr11_38642910 0 38642910 C C T T C C C C C C C C C C C C C C C C
11 chr11_38645366 0 38645366 A A A A G G A A G G G G A A A A A A A A
11 chr11_38660899 0 38660899 C C T T T T C C C C C C C C C C C C T T
11 chr11_38666454 0 38666454 C C C C C C C C C C C C C C A A C C C C
11 chr11_38669565 0 38669565 C C C C C C C C C C C C C C C C C T C C
11 chr11_38672227 0 38672227 C C C C C C C C C C C C T T C C C C C C
11 chr11_38680439 0 38680439 C C C C C C C C C C T T C C C C C C C C
11 chr11_38685111 0 38685111 C C C C C C T T C C C C C C C C C C C C
11 chr11_38685512 0 38685512 C C C C C C C C C C C C C C C C T T C C
11 chr11_38692378 0 38692378 T T T T T T T T C C C C T T T T T T T T
11 chr11_38696671 0 38696671 C C C C C C C C T T T T C C C C C C C C
11 chr11_38704027 0 38704027 G G A A G G G G G G G G G G G G G G G G
11 chr11_38705614 0 38705614 G G G G C C G G G G G G G G G G G G G G
11 chr11_38707830 0 38707830 T T T T T T T T C C C C C C T T T T T T
11 chr11_38710607 0 38710607 G G G G G G G G C C C G G G G G G G G G
11 chr11_38714762 0 38714762 C G G G G G C C G G G G G G G G G G G G
11 chr11_38717387 0 38717387 C C G G G G C C C C C C C C C C C C C C
11 chr11_38717775 0 38717775 G G G G G G G G G G G G G G G G A A G G
11 chr11_38719719 0 38719719 A A A A A A G G A A A A A A A A A A A A
11 chr11_38720976 0 38720976 C C C C C C T T C C C C C C C C C C C C
11 chr11_38725980 0 38725980 A A A A A A A A A A A G A A A A A A A A
11 chr11_38729256 0 38729256 A A A A A A A A A A A A A A A A A T A A
11 chr11_38730900 0 38730900 C C C C C C C C C C C C C C C C A A C C
11 chr11_38731620 0 38731620 G G G G G G G G T T T T G T G G G G G G
11 chr11_38733515 0 38733515 C C C C C C C C T T T T C C C C C C C C
11 chr11_38742549 0 38742549 T T T T T T T T T T T T T T T T C T T T
11 chr11_38742840 0 38742840 A A A A A A A A G G A G A A A A A A A A
11 chr11_38745579 0 38745579 A A A A G G A A A A A A A A A A A A A A
11 chr11_38747460 0 38747460 A G A A A A A A A A A A A A A A A A G G
11 chr11_38750876 0 38750876 A A A A A A A A A A A A A G A A A A A A
11 chr11_38754819 0 38754819 G G G G G G G G A A A A G G G G G G G G
11 chr11_38759609 0 38759609 A A A A A A A A G G G G A A A A A A A A
11 chr11_38764813 0 38764813 G G G G G G G G G G G G G G G G A A G G
11 chr11_38770391 0 38770391 G G G G A A G G G G G G G G G G G G G G
11 chr11_38770490 0 38770490 C C C C C C C C G G C C C C C C C C C C
11 chr11_38776162 0 38776162 C C T T T T C C T T T T T T T T T T C C
11 chr11_38781872 0 38781872 T T T T T T T T C C C C T T T T T T T T
11 chr11_38787302 0 38787302 A A A A A A A A A A A G A A A A A A A A
11 chr11_38787962 0 38787962 G G G G G G G G G G G G G G G G A A G G
11 chr11_38792867 0 38792867 C C C C T T C C C C C C C C C C C C C C
11 chr11_38793212 0 38793212 A A A A A A A A A A A A A A C C A A A A
11 chr11_38793357 0 38793357 T T T T T T T T T T T T T T A A T T T T
11 chr11_38793765 0 38793765 C C C C C C C C C C C C C T C C C C C C
11 chr11_38796096 0 38796096 A A A A C C A A A A A A A A A A A A A A
11 chr11_38796445 0 38796445 C C C C C C T T C C C C C C C C C C C C
11 chr11_38798670 0 38798670 C C C C C C C C T T T T C C C C C C C C
11 chr11_38803275 0 38803275 G G A G G G G G G G G G G G G G G G G G
11 chr11_38809850 0 38809850 G G A A A A G G A A A A A A A A A A G G
11 chr11_38811604 0 38811604 G G G G G G G G G G G G C G G G G G G G
11 chr11_38812178 0 38812178 G G G G T T G G G G G G G G G G G G G G
11 chr11_38812941 0 38812941 C G C C C C G G C C C C C C C C C C G G
11 chr11_38817621 0 38817621 T T G G T T T T G G G G T T T T T T T T
11 chr11_38829498 0 38829498 A A A A A A A A A A A A A G A A A A A A
11 chr11_38832509 0 38832509 T T T T T T T T T T T T C T T T T T T T
11 chr11_38833117 0 38833117 G G G G G G G G G G G G T T G G G G G G
11 chr11_38837444 0 38837444 A A A A A A A A T T T T A A A A A A A A
11 chr11_38842574 0 38842574 C C C C C C C C C C C T C C C C C C C C
11 chr11_38843683 0 38843683 A G A A A A A A A A A A A A A A A A A A
11 chr11_38847412 0 38847412 A G A A A A A A A A A A A A A A A A A A
11 chr11_38849276 0 38849276 T T C T C C T T T T T T T T T T T T T T
11 chr11_38850267 0 38850267 G G A G A A G G G G G G A A A A A A G G
11 chr11_38853961 0 38853961 C C C C C C C C C C C C C C T T C C C C
11 chr11_38857679 0 38857679 C C T T C C C C C C C C C C C C C C C C
11 chr11_38858803 0 38858803 C C C C C C C C G G G G C C C C C C C C
11 chr11_38860201 0 38860201 A A A A A A A A G G G G G G G G G G A A
11 chr11_38862247 0 38862247 A A A A A A A A G G G G A A A A A A A A
11 chr11_38863057 0 38863057 C C C C C C C C C C C C C T C C C C C C
11 chr11_38864531 0 38864531 A A A A A A A A C C A C A A A A A A A A
11 chr11_38868336 0 38868336 C C C C C C C C T T T T C C C C C C C C
11 chr11_38869898 0 38869898 C C C C C C C C C C C C C C C C C T C C
11 chr11_38874872 0 38874872 C C C C C C C C C C C C C C C C C T C C
11 chr11_38874898 0 38874898 C T C C C C C C C C C C C C C C C C C C
11 chr11_38874907 0 38874907 C C T T T T C C C C C C C C C C C C C C
11 chr11_38881278 0 38881278 C C C C C C C C C C C C C C C C T T C C
11 chr11_38881941 0 38881941 A A A C A A A A A A A A A A A A A A A A
11 chr11_38895745 0 38895745 G G G G G G G G G G A G G G A A G G G G
11 chr11_38908727 0 38908727 T T T T T T T T T T T T C T T T T T T T
11 chr11_38914675 0 38914675 G G G G A A G G G G G G G G G G G G G G
11 chr11_38915174 0 38915174 G G A G G G G G G G G G G G G G G G G G
11 chr11_38917059 0 38917059 G G C G G G G G G G G G G G G G G G G G
11 chr11_38918638 0 38918638 A A A A A A A A A A A A A A A A C C A A
11 chr11_38921920 0 38921920 G G G G G G G G G G G G A G G G G G G G
11 chr11_38922531 0 38922531 G G G G G G G G A A A A G G G G G G G G
11 chr11_38933183 0 38933183 G G G G G G G G G G G T G G G G G G G G
11 chr11_38938005 0 38938005 C C C C C C C C C G C G C C C C C C C C
11 chr11_38940764 0 38940764 T T C C C C T T C C C C C C C C C C T T
11 chr11_38941901 0 38941901 C C C C C C C C C T C C C C C C C C C C
11 chr11_38957426 0 38957426 G G G G G G A A G G G G G G G G G G A A
11 chr11_38958073 0 38958073 C C C C C C C C C C C C C C C C G G C C
11 chr11_38958136 0 38958136 G G G G G G A A G G G G G G G G G G A A
11 chr11_38958189 0 38958189 C C C C C C C C C T T T C C C C C C C C
11 chr11_38964996 0 38964996 G G G G G G G G A G G G G G G G G G G G
11 chr11_38977354 0 38977354 C C T T C C C C C C C C C C C C C C C C
11 chr11_38980644 0 38980644 A T T T T T T T T T T T T T T T T T T T
11 chr11_38982873 0 38982873 G G A A A A G G A A A A A A A A A A G G
11 chr11_38986400 0 38986400 A A A A A A A A A G A G A A A A A A A A
11 chr11_38986916 0 38986916 A A A A A A A A A G A G A A A A A A A A
11 chr11_38987391 0 38987391 G G G G G G G G G G G G A G G G G G G G
11 chr11_38987433 0 38987433 A A A A A A A A A A A G A A A A A A A A
11 chr11_38991032 0 38991032 G G G G G G G G T T T T G G G G G G G G
11 chr11_38993852 0 38993852 A A A A A A A A G G G G A A A A A A A A
11 chr11_38996369 0 38996369 G G A A A A G G G G G G G G G G G G G G
11 chr11_38996619 0 38996619 A A A A A A A A G G A G A A A A A A A A
11 chr11_38998737 0 38998737 C C C C C C C C T T C T C C C C C C C C
11 chr11_39001848 0 39001848 G G A A G G G G G G G G G G G G G G G G
11 chr11_39001928 0 39001928 C C C C C C C C C T C C C C C C C C C C
11 chr11_39008174 0 39008174 C C C C C C C C C C C C C C T T C C C C
11 chr11_39018545 0 39018545 G G G G G G G G A A A G G G G G G G G G
11 chr11_39018556 0 39018556 C C T T C C C C C C C C C C C T C C C C
11 chr11_39020247 0 39020247 C C C C C C C C C C C T C C C C C C C C
11 chr11_39031468 0 39031468 C C C C C C C C C C C T C C C C C C C C
11 chr11_39031784 0 39031784 C C C C C C C C C C C C C G C C C C C C
11 chr11_39033913 0 39033913 C C C C C C C C C C C C C C A C C C C C
11 chr11_39034441 0 39034441 A A A A A A A A A A A A A G A A A A A A
11 chr11_39040316 0 39040316 T T T T T T T T T T T T C T T T T T T T
11 chr11_39040952 0 39040952 A A G G G G A A A A A A A A A A A A A A
11 chr11_39047266 0 39047266 G G G G G G G G C C C C G G G G G G G G
11 chr11_39050765 0 39050765 G G G G G G G G A A A A G G G G G G G G
11 chr11_39054091 0 39054091 T T T T T T T T C C C C T T T T T T T T
11 chr11_39056775 0 39056775 G G C G G G G G G G G G G G G G G G G G
11 chr11_39059603 0 39059603 C C C C T T C C C C C C C C C C C C C C
11 chr11_39068274 0 39068274 A A A A A A A A A A A A A G A A A A A A
11 chr11_39088188 0 39088188 T T C C C C T T C C C C C C C C C C T T
11 chr11_39088349 0 39088349 A A G G A A A A A A A A A A A A A A A A
11 chr11_39089169 0 39089169 G G G G G G G G G G G G A G G G G G G G
11 chr11_39097416 0 39097416 G G G G G G G G A A A A G G G G G G G G
11 chr11_39102022 0 39102022 G G G G G G G G G G G G A G G G G G G G
11 chr11_39107109 0 39107109 C C C C C C C C T T T T C C C C T T C C
11 chr11_39112143 0 39112143 A A A A G G A A A A A A A A A A A A A A
11 chr11_39112379 0 39112379 A A A A A A A A G G G G A A A A A A A A
11 chr11_39113040 0 39113040 C C C C C C C C C C C C C C C C T T C C
11 chr11_39117728 0 39117728 T T T T T T T T G G G T T T T T T T T T
11 chr11_39122409 0 39122409 C C C C C C C C C C C C C T C C C C C C
11 chr11_39124185 0 39124185 G G G G G G A A G G G G G G G G G G G G
11 chr11_39126910 0 39126910 G G G G G G G G G G A A G G G G G G G G
11 chr11_39129254 0 39129254 A G G G G G G G G G G G G G G G G G G G
11 chr11_39130567 0 39130567 G G G G G G A A G G G G G G G G G G G G
11 chr11_39133006 0 39133006 T T C C C C T T T T T T T T T T T T T T
11 chr11_39140086 0 39140086 C C C C C C C C C C C C C C C C C G C C
11 chr11_39145704 0 39145704 C C C C C C C C C C C C T T C C T T C C
11 chr11_39147789 0 39147789 T T T T T T T T C C C C T T T T T T T T
11 chr11_39150886 0 39150886 G G G G G G A A G G G G G G G G G G G G
11 chr11_39152124 0 39152124 A A A A A A C C A A A A A A A A A A A A
11 chr11_39162601 0 39162601 C C C C C C C C T T T T C C C C C C C C
11 chr11_39162703 0 39162703 A G G G G G G G G G G G G G G G G G A A
11 chr11_39162850 0 39162850 C C C C C C C C C C C C C T C C C C C C
11 chr11_39172372 0 39172372 G G G G G G G G G G G G C C G G G G G G
11 chr11_39172720 0 39172720 G G G G G G G G G G A G G G G G G G G G
11 chr11_39173700 0 39173700 A A A A A A A A T T T T A A A A A A A A
11 chr11_39174319 0 39174319 G G G G A A G G A G G G A A A A A A G G
11 chr11_39177657 0 39177657 C C C C C C C C C T C C C C C C C C C C
11 chr11_39184144 0 39184144 C C C C C C C C T T T T C C C C C C C C
11 chr11_39187869 0 39187869 C C C C C C C C G G G G C C C C C C C C
11 chr11_39188553 0 39188553 C C C C C C C C T T T T C C C C C C C C
11 chr11_39190906 0 39190906 G G G G G G G G G G A G G G G G G G G G
11 chr11_39197503 0 39197503 G G G G A A G G G G G G G G G G G G G G
11 chr11_39198256 0 39198256 G G G G G G G G G G G G A G G G G G G G
11 chr11_39198814 0 39198814 T T T T T T T T T T T T C C T T T T T T
11 chr11_39199759 0 39199759 C C C C C C C C C G C C C C C C C C C C
11 chr11_39200430 0 39200430 G G G G G G G G A A A A G G G G G G G G
11 chr11_39201414 0 39201414 A A A A A A A A G G G G A A A A A A A A
11 chr11_39203600 0 39203600 A A A A A A G G A A A A A A A A A A A A
11 chr11_39204183 0 39204183 G G A A A A A A A A A A A A A A A A G G
11 chr11_39205602 0 39205602 C C C C C C C C C C C G C C C C C C C C
11 chr11_39209043 0 39209043 G G G G G G G G G G G G A G G G G G G G
11 chr11_39210885 0 39210885 A A A A A A A A G G G G A A A A A A A A
11 chr11_39211044 0 39211044 G G G G G G A A G G G G G G G G G G G G
11 chr11_39223643 0 39223643 A A A A A A A A A A A A G G A A A A A A
11 chr11_39225036 0 39225036 G G G G G G G G A G G G G G G G G G G G
11 chr11_39226603 0 39226603 C C C C C C T T C C C C C C C C C C C C
11 chr11_39229656 0 39229656 G G G G G G G G G G G G G G G G C G G G
11 chr11_39233185 0 39233185 G G G G G G G G C C C C G G G G G G G G
11 chr11_39234202 0 39234202 C C C C C C C C C C C C T T C C C C C C
11 chr11_39235425 0 39235425 A A A A A A A A G G G G A A A A A A A A
11 chr11_39235893 0 39235893 C C C C C C C C C C C C C T C C C C C C
11 chr11_39241707 0 39241707 C C C C C C T T C C C C C C C C C C C C
11 chr11_39244422 0 39244422 G G A A A A A A A A A A A A A A A A G G
11 chr11_39255568 0 39255568 G G G G G G G G A A A A G G G G G G G G
11 chr11_39262159 0 39262159 G G G G G G G G A A A A G G G G G G G G
11 chr11_39267240 0 39267240 G G G G G G G G G G G G G G A G G G G G
11 chr11_39270131 0 39270131 T T C C T T T T T T T T T T T T T T T T
11 chr11_39281870 0 39281870 C C C C C C C C C C C C C T C C C C C C
11 chr11_39282167 0 39282167 A A A A A A A A G G G G A A A A A A A A
11 chr11_39283142 0 39283142 C C C C C C C C T T T T C C C C C C C C
11 chr11_39293473 0 39293473 A A A A A A A A A A A A A A A A G G A A
11 chr11_39293565 0 39293565 G G A A A A G G G G G G G G G G G G G G
11 chr11_39296235 0 39296235 C C C C C C C C C C C C A C C C C C C C
11 chr11_39296685 0 39296685 T T T T T T T T G T G T T T T T T T T T
11 chr11_39297355 0 39297355 G G G G G G G G G G G G G G A A A A G G
11 chr11_39299059 0 39299059 A A A A A A A A A A A A A A A A C C A A
11 chr11_39300751 0 39300751 C T C C C C C C C C C C C C C C C C C C
11 chr11_39304113 0 39304113 T T T T T T T T T T T T T T T T C C T T
11 chr11_39306742 0 39306742 T T T T T T T T T T T T T T T T C C T T
11 chr11_39308400 0 39308400 A A G G G G A A A A A A A A A A A A A A
11 chr11_39308564 0 39308564 C C C C C C C C C C C C C C C C T T C C
11 chr11_39314120 0 39314120 A A A A A A A A A A A A A G A A A A A A
11 chr11_39314974 0 39314974 A A A A A A A A A A A A A A A G A A A A
11 chr11_39316165 0 39316165 T T G G G G G G G G G G G G G G G G T T
11 chr11_39318772 0 39318772 G G G G G G G G G G G G G G A G G G G G
11 chr11_39322381 0 39322381 A A A G A A A A A A A A A A A A A A A A
11 chr11_39324701 0 39324701 G G G G G G G G A G A G G G G G G G G G
11 chr11_39324924 0 39324924 C C C G C C C C C C C C C C C C C C C C
11 chr11_39327953 0 39327953 T T C C C C T T C C C C C C C C C C T T
11 chr11_39333154 0 39333154 C C C C C C C C C T C T C C C C C C T T
11 chr11_39336085 0 39336085 C C C C G G C C G G G G C C C C C C C C
11 chr11_39336564 0 39336564 G G G G A A G G G G G G G G G G G G G G
11 chr11_39338826 0 39338826 A A A A A A A A G G G G A A A A A A A A
11 chr11_39341397 0 39341397 G G G G G G G G A A A A A A G G G G G G
11 chr11_39351023 0 39351023 C C C C C C C C C C C C C T C C C C C C
11 chr11_39355930 0 39355930 A A G G G G A A A A A A G G G G G G A A
11 chr11_39360547 0 39360547 A A A A A A A A G G G G G G G G G G A A
11 chr11_39370997 0 39370997 A A C C C C A A A A A A A A A A A A A A
11 chr11_39372731 0 39372731 G G G G G G G G A A A A G G G G G G G G
11 chr11_39376709 0 39376709 G G G G G G G G T T T T G G G G G G G G
11 chr11_39377155 0 39377155 A A A A A A A A G G G G A A A A A A A A
11 chr11_39379979 0 39379979 C C C C C C C C C C C T C C C C T T C C
11 chr11_39386284 0 39386284 A A A A A A A A A A A A A C A A A A A A
11 chr11_39394851 0 39394851 T T T T T T T T T T T T G G G G T T T T
11 chr11_39395847 0 39395847 G G G G G G G G G G G G G G G G A A G G
11 chr11_39396674 0 39396674 C C C C C C C C C C C C C T C C C C C C
11 chr11_39401848 0 39401848 C C C C C C C C C T C C C C C C C C C C
11 chr11_39405025 0 39405025 C C C C G G C C C C C C C C C C C C C C
11 chr11_39414098 0 39414098 A A A A A A C C A A A A A A A A A A A A
11 chr11_39417782 0 39417782 G G G G G G G G A G G G G G G G G G G G
11 chr11_39418057 0 39418057 T T T T T T T T C C C T T T T T T T T T
11 chr11_39424775 0 39424775 T T T T T T T T G G G G T T T T T T T T
11 chr11_39427154 0 39427154 T T T T T T T T T T T T C T T T T T T T
11 chr11_39427450 0 39427450 C C C C C C C C C C C C C C C C A A C C
11 chr11_39427685 0 39427685 G G G G G G G G G G A G G G G G G G G G
11 chr11_39428025 0 39428025 G G G G G G G G G G G G A A G G G G G G
11 chr11_39428835 0 39428835 G G G G A A G G G G G G G G G G G G G G
11 chr11_39430061 0 39430061 C C C C C C C C T T C T C C C C C C C C
11 chr11_39430675 0 39430675 G G G G G G G G T T T T G G G G G G G G
11 chr11_39438232 0 39438232 A A G G G G G G G G G G A A A A A A A A
11 chr11_39444288 0 39444288 C C C C C C C C C G C C C C C C C C C C
11 chr11_39444833 0 39444833 G G G G G G G G A A A A G G G G G G G G
11 chr11_39444885 0 39444885 A A G G G G A A G G G G G G G G G G A A
11 chr11_39445442 0 39445442 T T T T T T G G T T T T T T T T T T T T
11 chr11_39450851 0 39450851 T T T T T T T T C T C T T T T T T T T T
11 chr11_39452611 0 39452611 G G G G G G G G G G G G A G G G A A G G
11 chr11_39453490 0 39453490 T T T T G G T T T T T T T T T T T T T T
11 chr11_39456047 0 39456047 G G G G G G G G G G G G G G G G A G G G
11 chr11_39458081 0 39458081 G G C C C C G G G G G G G G G G G G G G
11 chr11_39462310 0 39462310 G G G G G G G G G G G G G G G G G T G G
11 chr11_39463198 0 39463198 A A A A A A A A A A A A A A A A A G A A
11 chr11_39463543 0 39463543 C C C T C C C C C C C C C C C C C C C C
11 chr11_39463617 0 39463617 A G G G G G G G G G G G G G G G G G G G
11 chr11_39463710 0 39463710 A G G G G G G G G G G G G G G G G G G G
11 chr11_39464478 0 39464478 A A C C C C A A C C C C C C C C C C A A
11 chr11_39468848 0 39468848 C C C C C C C C A C C C C C C C C C C C
11 chr11_39469178 0 39469178 C C C C A A C C C C C C C C C C C C C C
11 chr11_39471254 0 39471254 A A G G A A G G A A A A G G G G G G A A
11 chr11_39471566 0 39471566 C C C C C C C C C C C C C G C C C C C C
11 chr11_39476343 0 39476343 G G G G G G G G A G G G G G G G G G G G
11 chr11_39476614 0 39476614 C C C C C C C C C C C C C G C C C C C C
11 chr11_39480066 0 39480066 T T C C C C C C C C C C C C C C C C C C
11 chr11_39481100 0 39481100 C G G G C C C C G G G G G G G G G G C C
11 chr11_39482659 0 39482659 C T C C C C C C C C C C C C C C C C C C
11 chr11_39484175 0 39484175 G G G G A A G G G G G G G G G G G G G G
11 chr11_39485393 0 39485393 G G G G G G G G G G A G G G G G G G G G
11 chr11_39485903 0 39485903 G G G G G G G G G G G G G G G G A A G G
11 chr11_39490925 0 39490925 A A A A T T A A A A A A A A A A A A A A
11 chr11_39498082 0 39498082 C C C C C C C C G G G G C C C C C C C C
11 chr11_39500819 0 39500819 A A A A A A A A A A A A A G A A A A A A
11 chr11_39503895 0 39503895 G G G G G G G G G G G G G G A A G G G G
11 chr11_39504511 0 39504511 T T T T T T T T A A A A T T T T T T T T
11 chr11_39507104 0 39507104 T T T T T T T T T T T T T T C C T T T T
11 chr11_39511142 0 39511142 T T T T T T T T T T T T T T G T T T T T
11 chr11_39519903 0 39519903 G G G G G G G G G G G G C G G G G G G G
11 chr11_39529370 0 39529370 G G A A A A G G G G G G G G G G G G G G
11 chr11_39529893 0 39529893 T T T T T T T T C C C C T T T T T T T T
11 chr11_39532654 0 39532654 A C C C C C C C C C C C C C C C C C C C
11 chr11_39545315 0 39545315 C C C C C C C C T T T T C C C C C C C C
11 chr11_39547475 0 39547475 A A A A A A A A A A A A G G A A A A A A
11 chr11_39548344 0 39548344 G G G G G G G G A A A A G G G G G G G G
11 chr11_39550897 0 39550897 G G A A G G G G G G G G G G G G G G G G
11 chr11_39553796 0 39553796 C C C C C C C C C T C T C C C C C C C C
11 chr11_39556916 0 39556916 C G C C C C G G C C C C C C C C C C G G
11 chr11_39557060 0 39557060 A T T T T T T T T T T T T T T T T T T T
11 chr11_39557074 0 39557074 T T T T T T T T C T T T T T T T T T T T
11 chr11_39558754 0 39558754 G T G G G G G G G G G G G G G G G G G G
11 chr11_39559113 0 39559113 C C C C C C C C G G G G C C C C C C C C
11 chr11_39559520 0 39559520 C C C C C C C C C C C C C C C C A C C C
11 chr11_39563680 0 39563680 C C C C C C C C C C G G C C C C C C C C
11 chr11_39571405 0 39571405 T T C C T T T T T T T T T T T T T T T T
11 chr11_39576483 0 39576483 C C C C C C C C C C C G C C C C C C C C
11 chr11_39578515 0 39578515 G G G G A A G G G G G G G G G G G G G G
11 chr11_39578848 0 39578848 G G G G G G G G A A A A G G G G G G G G
11 chr11_39580877 0 39580877 C C T T C C C C C C C C C C C C C C C C
11 chr11_39585417 0 39585417 T T T T T T T T C C C C T T T T T T T T
11 chr11_39587530 0 39587530 G G G G G G G G G G G G G G A G G G G G
11 chr11_39590996 0 39590996 A A A A A A A A A A G G A A A A A A A A
11 chr11_39593237 0 39593237 T T T T T T T T G G G G T T T T T T T T
11 chr11_39595897 0 39595897 C C C C C C C C C C C C C C T T C C C C
11 chr11_39601859 0 39601859 A A A A A A A A C C C C A A A A A A A A
11 chr11_39611075 0 39611075 G G A A G G G G G G G G G G G G G G G G
11 chr11_39612632 0 39612632 C C A A A A C C A A A A A A A A A A C C
11 chr11_39614309 0 39614309 G G G G G G G G A A A A G G G G G G G G
11 chr11_39618858 0 39618858 G G G G G G G G G G G G G G G G G T G G
11 chr11_39619142 0 39619142 G G G G G G G G G G G G G G T T G G G G
11 chr11_39623778 0 39623778 C C C C C C C C C C C C C C A A C C C C
11 chr11_39625590 0 39625590 C C C C C C C C C C C C C C T T C C C C
11 chr11_39627499 0 39627499 G G G G G G G G G G G G G T G G G G G G
11 chr11_39640641 0 39640641 C C C C C C C C C C C C C T C C C C C C
11 chr11_39643215 0 39643215 A A A A A A A A G G G G A A A A A A A A
11 chr11_39648397 0 39648397 G G G G G G G G A A A A G G G G G G G G
11 chr11_39654339 0 39654339 C C C C C C C C C C C T C C C C C C C C
11 chr11_39654789 0 39654789 G G G G G G G G G G G G G G G G A G G G
11 chr11_39657753 0 39657753 T T T T T T T T T T C T T T T T T T T T
11 chr11_39663266 0 39663266 T T T T T T T T C T T T T T T T T T T T
11 chr11_39663915 0 39663915 G G G G G G G G G G G G G G A A G G G G
11 chr11_39664135 0 39664135 T T T T T T T T G T T T T T T T T T T T
11 chr11_39670932 0 39670932 C C C C C C C C C C C C C T C C C C C C
11 chr11_39672302 0 39672302 C C C C C C C C C C C C C T C C C C C C
11 chr11_39675224 0 39675224 C C C C C C C C C C C C T T C C C C C C
11 chr11_39681565 0 39681565 T T T T T T T T T T C T T T T T T T T T
11 chr11_39686908 0 39686908 A G G G G G G G G G G G G G G G G G G G
11 chr11_39689856 0 39689856 G G G G G G G G T T T T G G G G G G G G
11 chr11_39692382 0 39692382 G G T T T T T T T T T T T T T T T T T T
11 chr11_39692757 0 39692757 C C T T T T T T C C C C T T T T T T T T
11 chr11_39694610 0 39694610 C C C C G G C C C C C C C C C C C C C C
11 chr11_39697744 0 39697744 A A G G G G A A A A A A G G G G G G A A
11 chr11_39704878 0 39704878 G G G G G G G G G G G G A G G G G G G G
11 chr11_39715848 0 39715848 C C C C C C C C C C C C T T T T C C C C
11 chr11_39718003 0 39718003 A A A C A A A A A A A A A A A A A A A A
11 chr11_39719976 0 39719976 C C C C C C C C C C C C C C C T C C C C
11 chr11_39722613 0 39722613 A A G G G G A A G G G G G G G G G G A A
11 chr11_39730423 0 39730423 G G G G G G G G G G A G G G G G G G G G
11 chr11_39732774 0 39732774 C C C C C C C C A A A A C C C C C C C C
11 chr11_39734176 0 39734176 G G G G G G G G G G A G G G G G G G G G
11 chr11_39737798 0 39737798 G G G G G G G G C C C C G G G G G G G G
11 chr11_39744402 0 39744402 T T T T T T T T T T T T A T T T T T T T
11 chr11_39746005 0 39746005 C C C C C C C C C C C C C C C C C T C C
11 chr11_39746318 0 39746318 G G G G G G G G C C C C G G G G G G G G
11 chr11_39747176 0 39747176 A A A G G G A A A A A A A A A A A A A A
11 chr11_39752108 0 39752108 A A A A A A A A A A A A A A A A G G A A
11 chr11_39754414 0 39754414 C C T T T T C C C C C C C C C C C C C C
11 chr11_39757157 0 39757157 C C C C G G C C C C C C C C C C C C C C
11 chr11_39763274 0 39763274 A A A A A A A A A A A A G G G G G G A A
11 chr11_39773795 0 39773795 C C C C C C C C C C C C C C C T C C C C
11 chr11_39785420 0 39785420 A A A A A A A A A A A A A G A A A A A A
11 chr11_39789749 0 39789749 G G G G G G G G G G G G A G G G G G G G
11 chr11_39796777 0 39796777 T T T T T T T T T T T T T T T T A A T T
11 chr11_39802396 0 39802396 A A G G A A A A A A A A A A A A A A A A
11 chr11_39805988 0 39805988 A A A A A A A A A A A A G G A A A A A A
11 chr11_39811290 0 39811290 C C C C C C C C C C C C C C T T C C C C
11 chr11_39813529 0 39813529 G G A A G G G G G G G G G G G G G G G G
11 chr11_39814648 0 39814648 A A G G G G A A G G G G G G G G G G A A
11 chr11_39819537 0 39819537 A A A A A A A A A A A A A A G G A A A A
11 chr11_39821998 0 39821998 T T T T T T T T C C C C T T T T T T T T
11 chr11_39822582 0 39822582 G G C C C C G G G G G G G G G G G G G G
11 chr11_39825768 0 39825768 G G A A G G G G G G G G G G G G G G G G
11 chr11_39827022 0 39827022 G G G G G G G G G G G G G G G G A A G G
11 chr11_39834098 0 39834098 A A A A A A A A A A A A A C A A A A A A
11 chr11_39839416 0 39839416 C C C C C C C C G G G G C C C C C C C C
11 chr11_39844584 0 39844584 C C C C T T C C C C C C C C C C C C C C
11 chr11_39845160 0 39845160 A A A A A A A A G G G G G G G G G G A A
11 chr11_39847977 0 39847977 A A A A A A A A A G A G A A A A A A A A
11 chr11_39851272 0 39851272 C G C C C C C C C C C C C C C C C C G G
11 chr11_39856878 0 39856878 G G G G G G G G G G G G G G G G A G G G
11 chr11_39865158 0 39865158 G G G G T T G G G G G G G G G G G G G G
11 chr11_39868695 0 39868695 G G G G G G G G G G G G A G G G G G G G
11 chr11_39910980 0 39910980 G G A A G G G G G G G G G G G G G G G G
11 chr11_39916842 0 39916842 A A A A A A A A G G G G A A A A A A A A
11 chr11_39920300 0 39920300 G G G G A A G G A A A A G G G G G G G G
11 chr11_39920479 0 39920479 C C C C C C C C T T T T C C C C C C C C
11 chr11_39923551 0 39923551 G G G G T T G G G G G G G G G G G G G G
11 chr11_39945992 0 39945992 G G C G G G G G G G G G G G G G G G G G
11 chr11_39948202 0 39948202 C C C C C C C C C C C C C T C C C C C C
11 chr11_39960347 0 39960347 T T C C T T T T T T T T T T T T T T T T
11 chr11_39963987 0 39963987 A A G G G G A A A A A A A A A A A A A A
11 chr11_39971037 0 39971037 G G A G G G G G G G G G G G G G G G G G
11 chr11_39975719 0 39975719 G G G G G G G G G G C G G G G G G G G G
11 chr11_39978746 0 39978746 A A A A A A A A G G G G A A A A A A A A
11 chr11_39980205 0 39980205 C C C C C C C C C C C C C C C C T T C C
11 chr11_39991223 0 39991223 A A A A A A A A G G G G A A A A A A A A
11 chr11_39992704 0 39992704 C C T T T T C C C C C C C C C C C C C C
11 chr11_40000173 0 40000173 T T T T T T T T T T T T T T C C T T T T
11 chr11_40001701 0 40001701 A A A A A A A A A A A A G G A A A A A A
11 chr11_40003670 0 40003670 T T T T T T T T C C C C T T T T T T T T
11 chr11_40013873 0 40013873 A A A A A A A A T T T T A A A A A A A A
11 chr11_40013976 0 40013976 G G G G G G G G A A A A G G G G G G G G
11 chr11_40014172 0 40014172 G G G G G G G G A A A A G G G G G G G G
11 chr11_40015338 0 40015338 T T T T T T T T C C C C T T T T T T T T
11 chr11_40025163 0 40025163 G G G G T T G G G G G G G G G G G G G G
11 chr11_40028926 0 40028926 A A A A A A A A A A A A A A C C A A A A
11 chr11_40032273 0 40032273 G G G G G G G G T T T T G G G G G G G G
11 chr11_40033343 0 40033343 C C C C C C G G C C C C C C C C C C C C
11 chr11_40044549 0 40044549 A A T T T T A A T T T T T T T T T T A A
11 chr11_40044559 0 40044559 C C C T C C C C C C C C C C C C C C C C
11 chr11_40046390 0 40046390 G G G G G G C C G G G G G G G G G G G G
11 chr11_40049410 0 40049410 G G A A A A G G G G G G G G G G G G G G
11 chr11_40051129 0 40051129 A A A A A A A A A G G G A A A A A A A A
11 chr11_40058897 0 40058897 C C C C C C C C C C C G C C C C C C C C
11 chr11_40064519 0 40064519 C C C C C C C C C C A C C C C C C C C C
11 chr11_40065716 0 40065716 A A A A A A A A G G G G A A A A A A A A
11 chr11_40067389 0 40067389 C C C C C C C C C C A C C C C C C C C C
11 chr11_40070766 0 40070766 G G G G G G G G G G G G C G G G G G G G
11 chr11_40077094 0 40077094 T T T T T T T T T T T T C C C C C C T T
11 chr11_40078293 0 40078293 G G G G G G G G G G G G G G A A G G G G
11 chr11_40095126 0 40095126 A A A A A A A A T T T T A A A A A A A A
11 chr11_40095821 0 40095821 C C C C C C C C C C C C C G C C C C C C
11 chr11_40096379 0 40096379 G G G G G G G G G G G G G G G G A A G G
11 chr11_40112110 0 40112110 C C T T T T T T T T T T T T T T T T T T
11 chr11_40113586 0 40113586 A A A A A A A A A A A A A A G G A A A A
11 chr11_40120929 0 40120929 G G G G G G G G G G G G G G A A G G G G
11 chr11_40121267 0 40121267 G G G G G G G G G G A G G G G G G G G G
11 chr11_40132095 0 40132095 C C C C C C C C C C C T C C C C C C C C
11 chr11_40154134 0 40154134 G G G G G G G G G G G G A G G G G G G G
11 chr11_40175778 0 40175778 G G C C C C G G G G G G G G G G G G G G
11 chr11_40185913 0 40185913 G G G G G G A A G G G G G G G G G G G G
11 chr11_40187909 0 40187909 G G G G G G G G G G A G G G G G G G G G
11 chr11_40189631 0 40189631 A A G G G G A A G G G G G G G G G G A A
11 chr11_40194597 0 40194597 G G G G G G A A G G G G G G G G G G G G
11 chr11_40198313 0 40198313 C C C C C C C C T T T T C C C C C C C C
11 chr11_40198951 0 40198951 C C C C C C C C C C C T C C C C C C C C
11 chr11_40199821 0 40199821 T T C C C C T T T T T T C C C C C C T T
11 chr11_40205353 0 40205353 T T T T T T T T C C C C T T T T T T T T
11 chr11_40209550 0 40209550 G G G G G G G G G G G G G G C C G G G G
11 chr11_40221194 0 40221194 G G G G G G G G A A A A G G G G G G G G
11 chr11_40225993 0 40225993 C C C C C C C C C C C C G G C C G G C C
11 chr11_40227883 0 40227883 T T T T T T T T C C C C T T T T T T T T
11 chr11_40229552 0 40229552 T T T T T T T T T T T T T T T T C C T T
11 chr11_40232938 0 40232938 G G A A A A G G G G G G G G G G G G G G
11 chr11_40236040 0 40236040 G G G G G G G G G G G G A G A A G G G G
11 chr11_40239216 0 40239216 C C C C C C C C C C C C A C C C C C C C
11 chr11_40240521 0 40240521 C C C C C C C C C C C C C T C C C C C C
11 chr11_40240949 0 40240949 C C C C C C T T C C C C C C C C C C C C
11 chr11_40252150 0 40252150 G G G G A A G G G G G G G G G G G G G G
11 chr11_40254911 0 40254911 G G G G G G G G A A A A G G G G G G G G
11 chr11_40263036 0 40263036 A A A A A A A A A A A A A A G G A A A A
11 chr11_40271564 0 40271564 A A A A A A A A G G G G A A A A A A A A
11 chr11_40275330 0 40275330 G G A A A A G G A A A A A A A A A A G G
11 chr11_40279389 0 40279389 C C C C C C C C T T T T C C C C C C C C
11 chr11_40281928 0 40281928 A A G G A A A A A A A A A A A A A A A A
11 chr11_40285646 0 40285646 A A A A A A A A A A A A A A A A A T A A
11 chr11_40289450 0 40289450 G G A A A A G G G G G G G G G G G G G G
11 chr11_40290827 0 40290827 C C C C C C C C C C C C C C C C T T C C
11 chr11_40293591 0 40293591 G G G G G G A A G G G G G G G G G G G G
11 chr11_40296514 0 40296514 C C C C C C C C T T T T C C C C C C C C
11 chr11_40312443 0 40312443 A A T T T T A A T T T T T T T T T T A A
11 chr11_40315145 0 40315145 C C C C C C C C C C C C C C C T C C C C
11 chr11_40321371 0 40321371 C C C C C C C C G G G G C C C C C C C C
11 chr11_40325284 0 40325284 C C C C C C C C C C C C C T C C C C C C
11 chr11_40335263 0 40335263 G G T T G G G G G G G G G G G G G G G G
11 chr11_40340018 0 40340018 A A A A A A A A G G G G A A A A A A A A
11 chr11_40353772 0 40353772 C C C C C C C C T T T T C C C C C C C C
11 chr11_40356129 0 40356129 T T T T T T T T T T T T G G T T T T T T
11 chr11_40357737 0 40357737 G G A A G G G G G G G G G G G G G G G G
11 chr11_40361180 0 40361180 C C C C C C C C C C C C C C C T C C C C
11 chr11_40364601 0 40364601 G G G G G G G G A A A A G G G G G G G G
11 chr11_40367516 0 40367516 A A A A A A A A G G G G A A A A A A A A
11 chr11_40368160 0 40368160 T T T T T T T T C C C C T T T T T T T T
11 chr11_40372347 0 40372347 G G G G G G G G G G G G G T G G G G G G
11 chr11_40372486 0 40372486 G G G G G G G G G G G G G G A G G G G G
11 chr11_40379039 0 40379039 T T T T T T T T C C C C T T T T T T T T
11 chr11_40386047 0 40386047 C C C C C C C C A A A A C C C C C C C C
11 chr11_40388870 0 40388870 A A A A A A A A A A A A A A A A G G A A
11 chr11_40396092 0 40396092 T T T T T T T T T T T T G T T T G G T T
11 chr11_40403121 0 40403121 T T T T T T T T T T T T C T T T T T T T
11 chr11_40408312 0 40408312 A A A A A A A A A A A A A A A G A A A A
11 chr11_40410966 0 40410966 C C G G G G G G G G G G G G G G G G G G
11 chr11_40414593 0 40414593 A A T T T T T T T T T T T T T T T T T T
11 chr11_40433823 0 40433823 C C C C C C C C C C C C C T C C C C C C
11 chr11_40448996 0 40448996 T T A A A A T T T T T T T T T T T T T T
11 chr11_40454390 0 40454390 T T T T T T T T T T T T T T C C T T T T
11 chr11_40458238 0 40458238 G G G G A A G G G G G G G G G G G G G G
11 chr11_40463106 0 40463106 C C G G G G C C G G G G G G G G G G C C
11 chr11_40485688 0 40485688 G G G G G G G G G G G G A G G G G G G G
11 chr11_40488545 0 40488545 T T T T T T T T T T T T T T G G T T T T
11 chr11_40488878 0 40488878 C C C C C C C C C T C T C C C C C C C C
11 chr11_40492041 0 40492041 G G G G G G G G C C C C G G G G G G G G
11 chr11_40504994 0 40504994 G G G G G G G G T T T T G G G G G G G G
11 chr11_40507739 0 40507739 A A A A A A A A A A A A A G A A A A A A
11 chr11_40512186 0 40512186 C C C C C C C C C C C C A C C C C C C C
11 chr11_40531806 0 40531806 G G G G G G G G G G G G G G C C G G G G
11 chr11_40539221 0 40539221 G G A A A A A A A A A A A A A A A A G G
11 chr11_40547196 0 40547196 A A A A A A A A G G G G A A A A A A A A
11 chr11_40557176 0 40557176 T T T T T T T T G G G G T T T T T T T T
11 chr11_40563335 0 40563335 T T C C C C T T T T T T T T T T T T T T
11 chr11_40570374 0 40570374 T T T T T T T T T T T T T T G G T T T T
11 chr11_40572281 0 40572281 G G G G G G G G A A A A G G G G G G G G
11 chr11_40573964 0 40573964 C C C C C C C C C C C C T T T T C C C C
11 chr11_40600491 0 40600491 G G G G G G A A G G G G G G G G G G G G
11 chr11_40610392 0 40610392 G G G G G G G G G G G G G G G G A A G G
11 chr11_40613993 0 40613993 C C G G C C C C C C C C C C C C C C C C
11 chr11_40615427 0 40615427 A A A A A A A A A A A A A A A A T T A A
11 chr11_40619552 0 40619552 C C C C C C C C C C C C C C C C T T C C
11 chr11_40626060 0 40626060 A A G G G G A A G G G G G G G G G G A A
11 chr11_40628490 0 40628490 A A A A A A A A A A A A A G A A A A A A
11 chr11_40635029 0 40635029 T T T T T T T T T T T T T T T T C C T T
11 chr11_40643093 0 40643093 G G C G C C G G C C C C C C C C C C G G
11 chr11_40645328 0 40645328 T T G T T T T T T T T T T T T T T T T T
11 chr11_40650140 0 40650140 G G G G G G G G G G G G G G A A G G G G
11 chr11_40656559 0 40656559 G G G G G G G G G G G G A G G G G G G G
11 chr11_40663252 0 40663252 T T T T T T T T C C C C T T T T T T T T
11 chr11_40664354 0 40664354 A A A A A A A A G G G G A A A A A A A A
11 chr11_40668313 0 40668313 G G G G G G G G A G A A A G G G G G G G
11 chr11_40669164 0 40669164 G G G G G G G G G G A G G G G G G G G G
11 chr11_40669281 0 40669281 C C T T T T C C T T T T T T T T T T C C
11 chr11_40669898 0 40669898 C C C C C C C C T T T T C C C C C C C C
11 chr11_40670359 0 40670359 C C C C C C C C C C C C C T C C T T C C
11 chr11_40677108 0 40677108 C C C C C C C C T T T T C C C C C C C C
11 chr11_40680757 0 40680757 C C C C C C C C C C C T C C C C C C C C
11 chr11_40690431 0 40690431 G G G G G G G G G G A G G G G G G G G G
11 chr11_40695289 0 40695289 A A A A A A A A G G G G A A A A A A A A
11 chr11_40696515 0 40696515 G G G G G G G G G G G G A A G G G G G G
11 chr11_40698546 0 40698546 C C C C C C C C C C C C C C T T C C C C
11 chr11_40700126 0 40700126 G G G G G G G G G G G G G G A G G G G G
11 chr11_40709317 0 40709317 G G G G G G G G G G G G G T G G G G G G
11 chr11_40712000 0 40712000 T T C C C C C C C C C C C C C C C C C C
11 chr11_40713309 0 40713309 C C C C C C C C C C C C C T T T T T C C
11 chr11_40714385 0 40714385 C C C C C C C C C C C T C C C C C C C C
11 chr11_40719901 0 40719901 G G G G G G G G G G G G G G A G G G G G
11 chr11_40720278 0 40720278 G G C G C C G G G G G G G G G G G G G G
11 chr11_40720332 0 40720332 G G G G G G G G G G G G G G A A G G G G
11 chr11_40730089 0 40730089 G G G G G G G G A A A A G G G G G G G G
11 chr11_40732052 0 40732052 G G G G G G G G G G G G G G A A G G G G
11 chr11_40735890 0 40735890 T T C C C C C C C C C C C C C C C C C C
11 chr11_40736281 0 40736281 G G G G G G G G A A A A G G G G G G G G
11 chr11_40737135 0 40737135 C C C C C C C C C C C C C C C C T T C C
11 chr11_40738665 0 40738665 T T T T T T T T C C C C T T T T T T T T
11 chr11_40739082 0 40739082 G G G G G G G G G G G G G G G T G G G G
11 chr11_40740947 0 40740947 C C C C C C C C C C C C C T C C C C C C
11 chr11_40745664 0 40745664 T T T T T T T T T T T T C T T T T T T T
11 chr11_40747747 0 40747747 T T C C C C C C C C C C C C C C C C C C
11 chr11_40753003 0 40753003 A A A A A A A A A A A A G G A A A A A A
11 chr11_40754706 0 40754706 G G G G G G G G A A A A G G G G G G G G
11 chr11_40754970 0 40754970 C C C C C C C C C T T T C C C C C C C C
11 chr11_40755317 0 40755317 T T A A T T A A T T T T T T T T T T T T
11 chr11_40773832 0 40773832 C C C C C C C C C C C T C C C C C C C C
11 chr11_40775992 0 40775992 T T T T T T T T C T T T T T T T T T T T
11 chr11_40806464 0 40806464 C C C C C C C C C C C C T T T T T T C C
11 chr11_40809204 0 40809204 A A A A A A A A A A A A G G G G G G A A
11 chr11_40809982 0 40809982 C C C C C C C C C C C C T T C C C C C C
11 chr11_40811876 0 40811876 C C C C C C C C C C C C G G G G G G C C
11 chr11_40813362 0 40813362 A A A A A A A A A G G G A A A A A A A A
11 chr11_40815996 0 40815996 C C C C C C C C C C C C C C G G C C C C
11 chr11_40819233 0 40819233 G G G G G G G G G G G G A A A A A A G G
11 chr11_40822605 0 40822605 G G G G G G G G G G G G G T G G G G G G
11 chr11_40822630 0 40822630 T T T T T T T T T T C T T T T T T T T T
11 chr11_40828033 0 40828033 G G T T G G G G G G G G G G G G G G G G
11 chr11_40833954 0 40833954 C C C C C C T T C C C C C C C C C C C C
11 chr11_40834651 0 40834651 A A A A A A A A A A A A A A G G A A A A
11 chr11_40836321 0 40836321 G G G G G G G G A A A A G G G G G G G G
11 chr11_40838920 0 40838920 A A G G G G A A G G G G G G G G G G A A
11 chr11_40844633 0 40844633 A A G G G G G G G G G G G G G G G G A A
11 chr11_40845263 0 40845263 T T T T T T T T C T C C T T T T T T T T
11 chr11_40846267 0 40846267 G G G G G G G G C C C C G G G G G G G G
11 chr11_40852489 0 40852489 G G G G G G G G A G A G G G G G G G G G
11 chr11_40853244 0 40853244 T T T T T T T T T T C T T T T T T T T T
11 chr11_40856277 0 40856277 C C C C C C C C G G C G C C C C C C C C
11 chr11_40857965 0 40857965 T T T T T T T T C C C T T T T T T T T T
11 chr11_40860853 0 40860853 A A G G G G A A G G G G G G G G G G A A
11 chr11_40861159 0 40861159 C C C C C C C C A A A C C C C C C C C C
11 chr11_40861701 0 40861701 G G A A A A G G G G G G G G G G G G G G
11 chr11_40863054 0 40863054 G G G G G G G G G G G G A A G G G G G G
11 chr11_40863385 0 40863385 T T T T T T T T C C C T T T T T T T T T
11 chr11_40865995 0 40865995 A A A A A A A A A A A C A A A A A A A A
11 chr11_40875320 0 40875320 G G G G G G A A G G G G G G G G G G G G
11 chr11_40882614 0 40882614 G G A A A A G G G G G G G G G G G G G G
11 chr11_40883129 0 40883129 C C T T T T C C C C C C C C C C C C C C
11 chr11_40891373 0 40891373 G G G G G G G G G G G G G G T T G G G G
11 chr11_40892280 0 40892280 A A G G G G G G G G G G G G G G G G G G
11 chr11_40893911 0 40893911 C C C C C C C C T T T T C C C C C C C C
11 chr11_40907927 0 40907927 C C T T T T C C T T T T T T T T T T C C
11 chr11_40916566 0 40916566 G G G G G G G G G G G T G G G G G G G G
11 chr11_40916644 0 40916644 T T T T T T T T T T T T C T T T T T T T
11 chr11_40917466 0 40917466 T T T T A A T T T T T T T T T T T T T T
11 chr11_40921425 0 40921425 C C C C C C C C T T C T C C C C C C C C
11 chr11_40922873 0 40922873 G G G G G G A A G G G G G G G G G G G G
11 chr11_40931268 0 40931268 T T T T T T T T T T T T T T C T T T T T
11 chr11_40949296 0 40949296 G G G G G G G G G G G G C G G G G G G G
11 chr11_40952429 0 40952429 G G G G G G G G G G G G G G A G G G G G
11 chr11_40958838 0 40958838 G G G G G G G G G G G G G G A A G G G G
11 chr11_40968709 0 40968709 T T T T T T T T C C C C T T T T T T T T
11 chr11_40971936 0 40971936 G G A A A A A A A A A A A A A A A A A A
11 chr11_41002280 0 41002280 A A A A A A A A A A A A A A G G A A A A
11 chr11_41002634 0 41002634 C C C C C C C C T T C C C C C C C C C C
11 chr11_41017430 0 41017430 G G G G G G G G G G G G A G G G G G G G
11 chr11_41024821 0 41024821 T T T T T T T T T T T T T T C T T T T T
11 chr11_41031597 0 41031597 G G G G G G G G A A A A G G G G G G G G
11 chr11_41034877 0 41034877 T T T T T T G G T T T T T T T T T T T T
11 chr11_41043192 0 41043192 C C C C C C C C T T T T C C C C C C C C
11 chr11_41048050 0 41048050 G G G G G G G G G G G G G G C C G G G G
11 chr11_41054107 0 41054107 A A A A A A A A C C C C A A A A A A A A
11 chr11_41061329 0 41061329 T T T T T T T T C C C C T T T T T T T T
11 chr11_41062042 0 41062042 A A A A A A A A A G G G A A A A A A A A
11 chr11_41064912 0 41064912 C C C C C C C C A A A A C C C C C C C C
11 chr11_41066427 0 41066427 G G G G G G G G A A G G G G G G G G G G
11 chr11_41079262 0 41079262 A A A A A A A A A A A A G G A A A A A A
11 chr11_41081963 0 41081963 A A A A A A A A A A A A A A A A G G A A
11 chr11_41083929 0 41083929 C C C C C C C C C C C C A A A A A A C C
11 chr11_41126894 0 41126894 A A A A A A A A A A A A A A A A T T A A
11 chr11_41127449 0 41127449 A A G G G G A A A A A A A A A A A A A A
11 chr11_41140864 0 41140864 T T C C C C T T C C C C C C C C C C T T
11 chr11_41148706 0 41148706 G G G G G G G G G G G G G G G G T T G G
11 chr11_41155928 0 41155928 C C C C C C C C C C C C C C G G C C C C
11 chr11_41169840 0 41169840 C C C C C C C C C C C C C T C C C C C C
11 chr11_41171174 0 41171174 G G G G G G G G G G G G A G G G G G G G
11 chr11_41180413 0 41180413 C C G G G G C C C C C C C C C C C C C C
11 chr11_41181709 0 41181709 T T T T T T T T C C C C T T T T T T T T
11 chr11_41191067 0 41191067 G G G G G G G G A A A A G G G G G G G G
11 chr11_41207421 0 41207421 A A A A A A A A A A A A A G A A A A A A
11 chr11_41213862 0 41213862 C C C C C C C C G G G G C C C C C C C C
11 chr11_41218469 0 41218469 G G G G G G G G C C C C G G G G G G G G
11 chr11_41218899 0 41218899 A A A A A A A A G G G G A A A A A A A A
11 chr11_41220522 0 41220522 A A G G A A A A A A A A A A A A A A A A
11 chr11_41221048 0 41221048 G G A A A A G G A A A A A A A A A A G G
11 chr11_41223626 0 41223626 C C C C C C C C C C C C C C C C T T C C
11 chr11_41223627 0 41223627 G G G G G G G G G G G G A G G G G G G G
11 chr11_41228674 0 41228674 G G A A G G G G G G G G G G G G G G G G
11 chr11_41229642 0 41229642 G G G G G G G G G G G G G G A A G G G G
11 chr11_41233492 0 41233492 C C C C C C T T C C C C C C C C C C C C
11 chr11_41235737 0 41235737 G G G G G G G G G G G G G G A A G G A A
11 chr11_41241629 0 41241629 A A A A A A A A G G G G A A A A A A A A
11 chr11_41252564 0 41252564 T T T T T T T T T T T T T T T T C C T T
11 chr11_41256989 0 41256989 T T T T T T T T T T T T T T T T C C T T
11 chr11_41257991 0 41257991 A A A A A A A A A A A A A A T T A A A A
11 chr11_41258534 0 41258534 G G G G G G G G C C C C G G G G G G G G
11 chr11_41267944 0 41267944 A A A A A A A A T T T T A A A A A A A A
11 chr11_41274624 0 41274624 C C C C C C C C C C C T C C C C C C C C
11 chr11_41293664 0 41293664 C C C C C C C C C C C C C T C C C C C C
11 chr11_41294036 0 41294036 C C T T C C C C C C C C C C C C C C C C
11 chr11_41297037 0 41297037 G G G G G G G G A A A A G G G G G G G G
11 chr11_41298841 0 41298841 A A C C C C C C C C C C C C C C C C C C
11 chr11_41300043 0 41300043 G G G G G G G G G G G G A G G G G G G G
11 chr11_41302186 0 41302186 G G G G G G G G G G G G G G G G A A G G
11 chr11_41306954 0 41306954 G G G G G G G G G G G G A G G G G G G G
11 chr11_41307144 0 41307144 A A A A G G A A A A A A A A A A A A A A
11 chr11_41307538 0 41307538 T T T T T T T T T T T T T T C C T T T T
11 chr11_41312058 0 41312058 G G G G G G G G A A A A G G G G G G G G
11 chr11_41317956 0 41317956 C C C C C C C C C C C C C T C C C C C C
11 chr11_41322228 0 41322228 C C C C C C C C C T C T C C C C C C C C
11 chr11_41326070 0 41326070 A A A A A A A A G G G G A A A A A A A A
11 chr11_41326904 0 41326904 G G G G G G G G C G G G G G G G G G G G
11 chr11_41327177 0 41327177 C C C C C C C C C C C C C T C C C C C C
11 chr11_41331171 0 41331171 C C C C C C C C C C C C T T C C C C C C
11 chr11_41335898 0 41335898 A A A A A A A A A A A A G G A A A A A A
11 chr11_41342129 0 41342129 C C C C C C T T C C C C C C C C C C C C
11 chr11_41346613 0 41346613 C C C C C C C C T T T T C C C C C C C C
11 chr11_41348950 0 41348950 A A A A A A A A G G G G A A A A A A A A
11 chr11_41349876 0 41349876 A A A A A A A A A A A A A G A A A A A A
11 chr11_41365120 0 41365120 C C C C C C C C C C C C C C G G C C C C
11 chr11_41382710 0 41382710 G G A A A A A A A A A A A A A A A A A A
11 chr11_41388200 0 41388200 G G G G G G T T G G G G G G G G G G G G
11 chr11_41388433 0 41388433 G G G G G G G G A A A A G G G G G G G G
11 chr11_41388853 0 41388853 C C C C C C C C C C C C C C C C T T C C
11 chr11_41392797 0 41392797 C C C C C C C C C C C C C C C C C T C C
11 chr11_41401490 0 41401490 C C C C C C C C C C C C C T C C C C C C
11 chr11_41404711 0 41404711 T T T T T T T T T T A T T T T T T T T T
11 chr11_41414133 0 41414133 C C C C C C C C T T T T C C C C C C C C
11 chr11_41415039 0 41415039 A A A A A A A A A A A A A A G G A A A A
11 chr11_41428494 0 41428494 C C C C C C C C C T C C C C C C C C T T
11 chr11_41429892 0 41429892 G G G G G G G G A G A G G G G G G G G G
11 chr11_41444088 0 41444088 G G G G A A G G G G G G G G A A G G G G
11 chr11_41452497 0 41452497 A A A A A A A A G G G G A A A A A A A A
11 chr11_41455284 0 41455284 A A A A A A A A A A A A A A G G A A A A
11 chr11_41457580 0 41457580 G G G G G G G G G G G G G G C C G G G G
11 chr11_41460515 0 41460515 G G G G G G G G A A A G G G G G G G G G
11 chr11_41461983 0 41461983 T T T T T T G G T T T T T T T T T T T T
11 chr11_41463334 0 41463334 T T G G T T T T T T T T T T T T T T T T
11 chr11_41481649 0 41481649 A A A A A A A A G G G G A A A A A A A A
11 chr11_41484242 0 41484242 T T G T T T T T T T T T T T T T T T T T
11 chr11_41487465 0 41487465 A A A A A A A A A T A T A A A A A A A A
11 chr11_41488702 0 41488702 C C C C C C C C C T C C C C C C C C C C
11 chr11_41488768 0 41488768 G G G G A A G G G G G G G G G G G G G G
11 chr11_41493622 0 41493622 C C C C C C C C C C C C C C C C C T C C
11 chr11_41496604 0 41496604 A A A A A A C C A A A A A A A A A A A A
11 chr11_41496890 0 41496890 A A A A A A A A A A A A A A G G A A A A
11 chr11_41500843 0 41500843 C C C C C C C C C C C C C C T T C C C C
11 chr11_41503375 0 41503375 G G G G G G G G A A A A G G G G G G G G
11 chr11_41505052 0 41505052 C C T T T T C C C C C C T T T T T T C C
11 chr11_41511339 0 41511339 C C C C C C C C T T T T C C C C C C C C
11 chr11_41512485 0 41512485 G G G G G G G G G G G G A G A A G G G G
11 chr11_41517750 0 41517750 T T C C C C T T C C C C C C C C C C T T
11 chr11_41522402 0 41522402 T T T T T T T T C C C C T T T T T T T T
11 chr11_41522729 0 41522729 G G G G G G G G G G G T G G G G G G G G
11 chr11_41522803 0 41522803 C C C C C C C C T T T T C C C C C C C C
11 chr11_41523025 0 41523025 G G A G G G G G G G G G G G G G G G G G
11 chr11_41524468 0 41524468 C C C C C C C C C C C C A A C C C C C C
11 chr11_41529931 0 41529931 T T T T T T T T G G G G T T T T T T T T
11 chr11_41530094 0 41530094 C C C C T T C C C C C C C C C C C C C C
11 chr11_41542379 0 41542379 T T T T T T T T T T T T C C T T T T T T
11 chr11_41552982 0 41552982 G G T T T T G G G G G G G G G G G G G G
11 chr11_41554890 0 41554890 C C C C C C C C C C C C A A A A C C C C
11 chr11_41558435 0 41558435 G G G G G G G G G G G G G G G G C G G G
11 chr11_41559683 0 41559683 G G A A G G G G G G G G G G G G G G G G
11 chr11_41564669 0 41564669 C C A A A A C C C C C C C C A A C C C C
11 chr11_41568691 0 41568691 C C C C C C T T C C C C C C C C C C C C
11 chr11_41570088 0 41570088 G G G G G G G G G G G G C G C C G G G G
11 chr11_41576330 0 41576330 T T T T T T T T C C C C T T T T T T T T
11 chr11_41577376 0 41577376 T T T T C C T T T T T T T T T T T T T T
11 chr11_41580418 0 41580418 C C C C C C C C C C C C C C C C T T C C
11 chr11_41602971 0 41602971 T T T T T T T T C C C T T T T T T T T T
11 chr11_41609791 0 41609791 C C C C C C C C A A A C C C C C C C C C
11 chr11_41613112 0 41613112 C C C C C C C C C C C T C C C C C C C C
11 chr11_41614838 0 41614838 A A A A G G A A A A A A A A A A A A A A
11 chr11_41640200 0 41640200 G G G G G G G G G G G G G G T T G G G G
11 chr11_41650922 0 41650922 T T T T T T T T A A A A T T T T T T T T
11 chr11_41651178 0 41651178 C C C C C C C C C C C C C T C C C C C C
11 chr11_41656406 0 41656406 G G G G G G G G G G G G A G G G G G G G
11 chr11_41657613 0 41657613 G G G G G G G G G G A G G G G G G G G G
11 chr11_41662456 0 41662456 A A G G A A A A A A A A A A A A A A A A
11 chr11_41662883 0 41662883 G G G G G G G G T T T T G G G G G G G G
11 chr11_41665139 0 41665139 A A A A A A A A A A A A A A A A C C A A
11 chr11_41665157 0 41665157 A A A A A A A A A A A A A A A A G G A A
11 chr11_41668257 0 41668257 C C C T C C C C C C C C C C C C C C C C
11 chr11_41670166 0 41670166 G G G G G G G G A G G G G G G G G G G G
11 chr11_41671032 0 41671032 G G G G G G G G G G G G A A G G G G G G
11 chr11_41688355 0 41688355 C C C C C C C C C C C C C T C C C C C C
11 chr11_41904580 0 41904580 G G G G G G G G C C C C G G G G G G G G
11 chr11_41904627 0 41904627 A A A A A A A A G G G G A A A A A A A A
11 chr11_41911541 0 41911541 A A A A A A A A G G G G G G A A A A A A
11 chr11_41911611 0 41911611 T T G G G G T T T T T T T T T T T T T T
11 chr11_41915253 0 41915253 T T T T T T T T A A A A T T T T T T T T
11 chr11_41921005 0 41921005 G G G G G G G G C C C C G G G G G G G G
11 chr11_41923163 0 41923163 A A A A A A A A C C C C A A A A A A A A
11 chr11_41925109 0 41925109 G G G G G G G G A A A A G G G G G G G G
11 chr11_41928138 0 41928138 G G G G G G G G G G A G G G G G G G G G
11 chr11_41928629 0 41928629 A A G G G G G G G G G G G G G G G G A A
11 chr11_41928916 0 41928916 C C C C C C C C C C C C C C T T C C C C
11 chr11_41931765 0 41931765 C C C C C C C C C C C C C T C C C C C C
11 chr11_41947385 0 41947385 T T T T T T T T C C C C T T T T T T T T
11 chr11_41950497 0 41950497 T T T T T T T T T T T T T T G T T T T T
11 chr11_41954909 0 41954909 T T G G T T T T T T T T G G G G G G T T
11 chr11_41957636 0 41957636 T T T T C C T T T T T T T T T T T T T T
11 chr11_41965116 0 41965116 T T T T T T T T T T T T G T T T T T T T
11 chr11_41965849 0 41965849 G G G G G G G G T T T T G G G G G G G G
11 chr11_41974491 0 41974491 T T A A A A T T A A A A A A A A A A T T
11 chr11_41975638 0 41975638 G G A G G G G G G G G G G G A A G G G G
11 chr11_41975878 0 41975878 C C C C C C C C T T T T C C C C C C C C
11 chr11_41984786 0 41984786 G G A A G G G G G G G G A A A A A A G G
11 chr11_41996246 0 41996246 C C T T T T T T T T T T T T T T T T T T
11 chr11_41996258 0 41996258 C C C C C C C C C C C C C T C C C C C C
11 chr11_41996947 0 41996947 G G G G G G A A G G G G G G G G A G G G
11 chr11_42000250 0 42000250 A A A A A A A A A A A A A T A A A A A A
11 chr11_42005426 0 42005426 C C A A A A C C A A A A A A A A A A C C
11 chr11_42021516 0 42021516 G G G G G G G G G G G G G G G G A G G G
11 chr11_42031266 0 42031266 G G A G G G G G G G G G G G G G G G G G
11 chr11_42031797 0 42031797 C C C C C C C C C C C C C C T T C C C C
11 chr11_42032917 0 42032917 C C C C C C C C A A A A C C C C C C C C
11 chr11_42041611 0 42041611 G G G G G G G G C C C C G G G G G G G G
11 chr11_42055694 0 42055694 A A A A A A A A G G G G A A A A A A A A
11 chr11_42059266 0 42059266 G G G G G G G G C C C C G G G G G G G G
11 chr11_42061437 0 42061437 G G T T T T G G T T T T T T T T T T G G
11 chr11_42068184 0 42068184 C C C C C C C C T T T T C C C C C C C C
11 chr11_42068410 0 42068410 T T T T T T T T C C C C T T T T T T T T
11 chr11_42083914 0 42083914 A A A A A A A A G G G G A A A A A A A A
11 chr11_42086290 0 42086290 G G G G G G G G A A A A G G G G G G G G
11 chr11_42089961 0 42089961 T T T T T T T T T T T T A T T T T T T T
11 chr11_42091235 0 42091235 A A A A A A A A G G G G A A A A A A A A
11 chr11_42109627 0 42109627 C C A A C C C C C C C C C C C C C C C C
11 chr11_42113580 0 42113580 C C C C C C C C T T C C C C C C C C C C
11 chr11_42120085 0 42120085 G G G G G G A A G G G G G G G G G G G G
11 chr11_42122269 0 42122269 C C T T T T T T T T T T T T T T T T C C
11 chr11_42122377 0 42122377 A A A A A A A A A A A A A G A A A A A A
11 chr11_42133967 0 42133967 T T T T T T T T C C C C T T T T T T T T
11 chr11_42135216 0 42135216 C C C C C C C C C C C C C C T T C C C C
11 chr11_42136945 0 42136945 A A A A A A A A G G G G A A A A A A A A
11 chr11_42144281 0 42144281 G G G G G G G G C C G G G G G G G G G G
11 chr11_42146225 0 42146225 T T T T C C T T T T T T T T T T T T T T
11 chr11_42168173 0 42168173 C C T T T T T T T T T T T T T T T T T T
11 chr11_42175128 0 42175128 T T T T C C T T T T T T T T T T T T T T
11 chr11_42177051 0 42177051 C C C C C C C C T T T T C C C C C C C C
11 chr11_42181995 0 42181995 T T A T T T T T T T T T T T T T T T T T
11 chr11_42191024 0 42191024 G G G G G G G G A A A A G G G G G G G G
11 chr11_42214813 0 42214813 A A A A A A A A A A A G A A A A A A A A
11 chr11_42217533 0 42217533 C C C G C C C C C C C C C C C C C C C C
11 chr11_42237823 0 42237823 T T T T T T T T C C C C T T T T T T T T
11 chr11_42263361 0 42263361 T T T T T T T T C C C C T T T T T T T T
11 chr11_42272415 0 42272415 A A A A A A A A A A A A G G A A A A A A
11 chr11_42284700 0 42284700 T T C C C C T T T T T T T T T T T T T T
11 chr11_42290090 0 42290090 A A A A A A A A A A A A A T A A A A A A
11 chr11_42295306 0 42295306 G G A A G G G G G G G G G G G G G G G G
11 chr11_42297545 0 42297545 T T T T T T T T T T T T G T T T T T T T
11 chr11_42306302 0 42306302 C C C C C C C C C C C C C T C C C C C C
11 chr11_42323270 0 42323270 C C T T T T C C C C C C C C C C C C C C
11 chr11_42325079 0 42325079 T T T T T T T T T T T T C T T T T T T T
11 chr11_42326473 0 42326473 A A A A A A A A G G G G A A A A A A A A
11 chr11_42337901 0 42337901 T T C C C C T T T T T T T T T T T T T T
11 chr11_42339191 0 42339191 A A A A A A A A A A A A A G A A A A A A
11 chr11_42339482 0 42339482 A A G G G G G G G G G G G G G G G G A A
11 chr11_42340208 0 42340208 G G G G G G G G A G G G G G G G G G G G
11 chr11_42341513 0 42341513 G G G G G G G G A A A A G G G G G G G G
11 chr11_42347887 0 42347887 C C C C C C C C T T T T C C C C C C T T
11 chr11_42348599 0 42348599 T T T T G G T T T T T T T T T T T T T T
11 chr11_42357120 0 42357120 C C C C C C C C T T T T T T C C C C C C
11 chr11_42370181 0 42370181 A A T T A A A A A A A A A A A A A A A A
11 chr11_42374442 0 42374442 T T T T T T T T T T T T C T T T T T T T
11 chr11_42377744 0 42377744 T T T T T T T T T T T T T T T T G G T T
11 chr11_42379487 0 42379487 G G G G T T G G G G G G G G G G G G G G
11 chr11_42381547 0 42381547 C C T T T T C C C C C C C C C T C C C C
11 chr11_42382826 0 42382826 C C C C C C C C C C C C C G C C C C C C
11 chr11_42383718 0 42383718 C C T T T T C C T T T T T T T T T T C C
11 chr11_42394012 0 42394012 G G G G G G G G A G A G G G G G G G G G
11 chr11_42395867 0 42395867 A A A A A A A A A A A A A G A A A A A A
11 chr11_42395891 0 42395891 G G G G G G G G G G G G A G G G G G G G
11 chr11_42401495 0 42401495 G G A A A A G G G G G G G G G G G G G G
11 chr11_42407271 0 42407271 C C C C C C C C C C C C C T C C C C C C
11 chr11_42407936 0 42407936 C C C C C C C C C C C T C C C C C C C C
11 chr11_42415252 0 42415252 C C C C C C C C C C C T C C C C C C C C
11 chr11_42431319 0 42431319 A A A A A A A A G G G G A A A A A A A A
11 chr11_42438897 0 42438897 A A C C C C A A A A A A A A A A A A A A
11 chr11_42439712 0 42439712 C C C C C C C C T T T T C C C C C C C C
11 chr11_42450374 0 42450374 C C C C C C C C T T T T C C C C C C C C
11 chr11_42452762 0 42452762 G G G G G G G G C C C C G G G G G G G G
11 chr11_42455653 0 42455653 G G G G G G G G A A A A G G G G G G G G
11 chr11_42457218 0 42457218 G G C C C C G G G G G G G G G G G G G G
11 chr11_42463647 0 42463647 C C T T T T C C C C C C C C C C C C C C
11 chr11_42475447 0 42475447 G G G G G G G G G T G G G G G G G G G G
11 chr11_42477895 0 42477895 T T C C C C T T C C C C C C C C C C T T
11 chr11_42481208 0 42481208 A A A A A A A A C C C C A A A A A A A A
11 chr11_42483887 0 42483887 T T T T T T T T G G G G T T T T T T T T
11 chr11_42491364 0 42491364 A A G G G G G G G G G G G G G G G G G G
11 chr11_42503045 0 42503045 G G G G G G G G G G G G G G A A G G G G
11 chr11_42504112 0 42504112 G G G G G G G G G G G G A A G G G G G G
11 chr11_42508188 0 42508188 T T C T T T T T T T T T T T T T T T T T
11 chr11_42509798 0 42509798 T T T T C C T T T T T T T T T T T T T T
11 chr11_42511105 0 42511105 G G G G G G G G A A A G G G G G A A G G
11 chr11_42511551 0 42511551 G G G G G G G G G G G G G G G G C G G G
11 chr11_42517808 0 42517808 G G A G A A G G G G G G G G G G G G G G
11 chr11_42520253 0 42520253 G G G G G G G G A A A A G G G G G G G G
11 chr11_42539930 0 42539930 G G G G G G G G G G G G G G G G A G G G
11 chr11_42546093 0 42546093 A A A A A A A A T T T T A A A A A A A A
11 chr11_42546350 0 42546350 G G G G G G G G G G G G G G A G G G G G
11 chr11_42551076 0 42551076 C C C C C C C C G G G G C C C C C C C C
11 chr11_42551973 0 42551973 T T T T T T T T T T T T T T T T C T T T
11 chr11_42557567 0 42557567 G G G G G G G G A A A A G G G G G G G G
11 chr11_42573949 0 42573949 G G G G G G G G G G G G G T G G G G G G
11 chr11_42574669 0 42574669 A A G G A A A A A A A A A A A A A A A A
11 chr11_42575278 0 42575278 G G G G G G G G G G G G G G G G T T G G
11 chr11_42577260 0 42577260 G G A A A A A A A A A A A A A A A A A A
11 chr11_42578879 0 42578879 G G A A G G G G G G G G G G G G G G G G
11 chr11_42582932 0 42582932 G G G G G G G G G G G G G G A G G G G G
11 chr11_42589117 0 42589117 T T C C T T T T T T T T T T T T T T T T
11 chr11_42599747 0 42599747 A A A A A A A A A A A A A G A A A A A A
11 chr11_42600273 0 42600273 A A A A A A A A A A A A A A T T A A A A
11 chr11_42601625 0 42601625 A A A A A A A A A A A A A A A A G G A A
11 chr11_42607700 0 42607700 G G T T T T G G T T T T T T T T T T G G
11 chr11_42613052 0 42613052 G G A A G G G G G G G G G G G G G G G G
11 chr11_42625678 0 42625678 A A A A A A A A A A A A G G A A G G A A
11 chr11_42626195 0 42626195 G G A A G G G G G G G G G G G G G G G G
11 chr11_42628451 0 42628451 A A A A A A A A G G G G A A A A A A A A
11 chr11_42631515 0 42631515 A A G G G G A A G G G G G G G G G G A A
11 chr11_42636556 0 42636556 G G G G G G G G T T T T G G G G G G G G
11 chr11_42651752 0 42651752 A A G G A A A A A A A A A A A A A A A A
11 chr11_42654627 0 42654627 T T T T T T T T C C C C T T T T T T T T
11 chr11_42660339 0 42660339 G G G G G G G G G G G G A A A A A A G G
11 chr11_42668629 0 42668629 G G G G G G G G G G G G G G A A G G G G
11 chr11_42669144 0 42669144 G G G G G G G G G G A G G G G G G G G G
11 chr11_42670014 0 42670014 T T T T T T T T A A A A T T T T T T T T
11 chr11_42677120 0 42677120 T T T T C C T T T T T T T T T T T T T T
11 chr11_42677339 0 42677339 G G G G G G A A G G G G G G G G G G G G
11 chr11_42679895 0 42679895 A A A A A A A A A A A A A A A A G G A A
11 chr11_42683766 0 42683766 T T T T T T T T T T T T T T T T C C T T
11 chr11_42684315 0 42684315 A A G G G G A A G G G G G G G G G G A A
11 chr11_42696239 0 42696239 A A A A A A A A A A A A A A A A T T A A
11 chr11_42703670 0 42703670 A A G G G G A A A A A A A A A A A A A A
11 chr11_42721542 0 42721542 G G G G G G G G C C C C G G G G G G G G
11 chr11_42722590 0 42722590 T T C C T T T T T T T T T T T T T T T T
11 chr11_42729378 0 42729378 T T T T T T T T C C C C T T T T T T T T
11 chr11_42732867 0 42732867 T T T T T T T T T T T T C T T T T T T T
11 chr11_42746154 0 42746154 T T T T T T T T C T C T T T T T T T T T
11 chr11_42746182 0 42746182 G G G G A A G G G G G G G G G G G G G G
11 chr11_42749684 0 42749684 T T T T T T T T C C C C T T T T T T T T
11 chr11_42750611 0 42750611 C C C C C C C C C C C C C C C C C T C C
11 chr11_42750898 0 42750898 G G A A A A G G A A A A A A A A A A G G
11 chr11_42752668 0 42752668 C C C C C C C C C T C C C C C C C C C C
11 chr11_42756143 0 42756143 A A A A A A A A A A A A A G A A A A A A
11 chr11_42757108 0 42757108 T T T T C C T T T T T T T T T T T T T T
11 chr11_42771781 0 42771781 G G G G G G G G G G G G A G G G G G G G
11 chr11_42776259 0 42776259 A A A A A A A A A A A A A A A A G G A A
11 chr11_42784027 0 42784027 C C C C C C C C C C C C C C C C T T C C
11 chr11_42786675 0 42786675 C C C C C C C C C C C C C T C C C C C C
11 chr11_42786694 0 42786694 C C C C C C C C C C C T C C C C C C C C
11 chr11_42791205 0 42791205 C C A A A A C C A A A A A A A A A A C C
11 chr11_42798405 0 42798405 T T T T T T T T T T T T T T T T C C T T
11 chr11_42801065 0 42801065 T T T T C C T T T T T T T T T T C C T T
11 chr11_42804065 0 42804065 C C C C C C C C A A A A C C C C C C C C
11 chr11_42806525 0 42806525 T T T T T T A A T T T T T T T T T T A A
11 chr11_42812848 0 42812848 G G G G G G G G T T T T G G G G G G G G
11 chr11_42815443 0 42815443 T T T T T T T T C C C T T T T T T T T T
11 chr11_42815921 0 42815921 C C C C C C C C C C C C C C T T C C C C
11 chr11_42826562 0 42826562 C C C C C C C C C C C T C C C C C C C C
11 chr11_42827243 0 42827243 T T T T T T T T C C C C C C C C C C T T
11 chr11_42827808 0 42827808 A A A A A A A A A A A A A A C C A A A A
11 chr11_42839714 0 42839714 A A A A A A A A A A A A A A A A G G A A
11 chr11_42839951 0 42839951 A A A A A A A A T T T T A A A A A A A A
11 chr11_42851937 0 42851937 G G G G G G C C G G G G G G G G G G G G
11 chr11_42856737 0 42856737 T T T T T T T T C C C C T T T T T T T T
11 chr11_42857771 0 42857771 C C T T T T C C C C C C C C C C C C C C
11 chr11_42859228 0 42859228 C C C C C C C C A C C C C C C C C C C C
11 chr11_42862755 0 42862755 A A A A A A A A A A A A T T T T T T A A
11 chr11_42863858 0 42863858 C C C C C C C C C C C C C C T T C C C C
11 chr11_42869962 0 42869962 A A A A A A A A G G G G A A A A A A A A
11 chr11_42882746 0 42882746 C C C C C C C C A A A A C C C C C C C C
11 chr11_42883231 0 42883231 T T T T T T T T T T T T C T T T T T T T
11 chr11_42888593 0 42888593 A A A A A A A A G G G G A A A A A A A A
11 chr11_42896388 0 42896388 C C C C C C C C C C C T C C C C C C C C
11 chr11_42899193 0 42899193 G G G G G G G G G G G G G G A A G G G G
11 chr11_42901544 0 42901544 T T T T T T T T T T T T G T T T T T T T
11 chr11_42903562 0 42903562 T T T T T T T T C C C C T T T T T T T T
11 chr11_42907352 0 42907352 C C C C C C C C G G G G C C C C C C C C
11 chr11_42910076 0 42910076 A A A A A A A A G G G G A A A A A A A A
11 chr11_42912875 0 42912875 T T T T T T T T G G G G T T T T T T T T
11 chr11_42912901 0 42912901 G G G G G G G G G G G G C G G G G G G G
11 chr11_42921153 0 42921153 T T C C C C T T C T C C C C C C C C T T
11 chr11_42922775 0 42922775 G G G G G G G G C C C C G G G G G G G G
11 chr11_42924049 0 42924049 C C C T C C C C C C C C C C C C C C C C
11 chr11_42930529 0 42930529 C C C C C C C C G G C G C C C C C C C C
11 chr11_42936601 0 42936601 C C C C C C C C C C C C C C T T C C C C
11 chr11_42954853 0 42954853 T T T T T T T T C C C C T T T T T T T T
11 chr11_42955539 0 42955539 C C C C C C C C C C C C C C C C C T C C
11 chr11_42959607 0 42959607 C C C C C C C C C C C C C T C C C C C C
11 chr11_42960438 0 42960438 G G C C C C G G C C C C C C C C C C G G
11 chr11_42970300 0 42970300 C C C C C C C C C C C C C C C C T T C C
11 chr11_42973809 0 42973809 C C C C C C C C C C C C C T C C C C C C
11 chr11_42975374 0 42975374 C C C C C C C C C C C C C C C C C T C C
11 chr11_42976955 0 42976955 C C T T T T C C C C C C C C C C C C C C
11 chr11_42977244 0 42977244 G G A G G G G G G G G G G G G G G G G G
11 chr11_42978353 0 42978353 T T C C C C T T C C C C T T T T T T T T
11 chr11_42989199 0 42989199 G G G G G G G G G G A G G G G G G G G G
11 chr11_42990322 0 42990322 G G G G G G G G A A A A G G G G G G G G
11 chr11_43001159 0 43001159 A A A A A A A A A A A A A C A A A A A A
11 chr11_43001227 0 43001227 G G G G G G G G G G G G G G G G A A G G
11 chr11_43006228 0 43006228 G G G G G G G G G G G G G G G G A A G G
11 chr11_43010347 0 43010347 C C C C C C C C C C C G C C C C C C C C
11 chr11_43013409 0 43013409 G G G G G G G G G G A G G G G G G G G G
11 chr11_43013723 0 43013723 C C C C C C C C C C C T C C C C C C C C
11 chr11_43015044 0 43015044 A A A A A A A A G G G G A A A A A A A A
11 chr11_43017436 0 43017436 T T C C C C T T T T T T T T T T T T T T
11 chr11_43018423 0 43018423 G G T T T T G G T T T T T T T T T T G G
11 chr11_43022311 0 43022311 T T T T T T T T C C C C T T T T T T T T
11 chr11_43024891 0 43024891 G G A A G G G G G G G G G G G G G G G G
11 chr11_43029358 0 43029358 G G G G G G G G G G G G G G A A G G G G
11 chr11_43029406 0 43029406 T T T T T T T T T T T T C T T T T T T T
11 chr11_43037267 0 43037267 T T C C C C T T C C C T C C C C C C T T
11 chr11_43039408 0 43039408 T T T T T T T T C T C T T T T T T T T T
11 chr11_43042767 0 43042767 G G G G G G G G A A A A G G G G G G G G
11 chr11_43045440 0 43045440 C C C C C C C C C C C T C C C C C C C C
11 chr11_43050222 0 43050222 G G G G G G G G G G G G A A G G G G G G
11 chr11_43051261 0 43051261 C C C C C C C C C C C C C C C C C T C C
11 chr11_43051529 0 43051529 A A A A A A A A A A A A C C A A A A A A
11 chr11_43052386 0 43052386 T T T T T T C C T T T T T T T T T T C C
11 chr11_43064659 0 43064659 T T C C C C T T T T T T T T T T T T T T
11 chr11_43066272 0 43066272 A A A A A A A A A A A A G G A A A A A A
11 chr11_43075347 0 43075347 G G G G G G G G G G G G A G G G G G G G
11 chr11_43080301 0 43080301 C C C C C C C C C C C C C C T T C C C C
11 chr11_43086155 0 43086155 T T T T T T T T C T T T T T T T T T T T
11 chr11_43093339 0 43093339 A A A A A A A A A A A A A A A A A G A A
11 chr11_43093620 0 43093620 C C C T C C C C C C C C C C C C C C C C
11 chr11_43094198 0 43094198 T T C C C C T T T T T T T T T T T T T T
11 chr11_43099153 0 43099153 T T T T T T T T C C C C T T T T T T T T
11 chr11_43108377 0 43108377 T T T T T T T T T T T T T T C C T T T T
11 chr11_43112294 0 43112294 T T T T T T T T C T T T T T T T T T T T
11 chr11_43116473 0 43116473 A A A A A A A A A A A A C C A A A A A A
11 chr11_43116492 0 43116492 C C C C C C C C C C C C C T C C C C C C
11 chr11_43134717 0 43134717 G G A G G G G G G G G G G G G G A A G G
11 chr11_43147119 0 43147119 C C T T T T C C C C C C C C C C C C C C
11 chr11_43154323 0 43154323 C C C C C C C C C C C T C C C C C C C C
11 chr11_43155341 0 43155341 T T T T T T T T T T T T C T T T T T T T
11 chr11_43155350 0 43155350 G G G G G G G G A G G G G G G G G G G G
11 chr11_43168863 0 43168863 G G G G G G G G A A A A G G G G G G G G
11 chr11_43170307 0 43170307 A A G G G G A A G G G G G G G G G G A A
11 chr11_43173243 0 43173243 T T T T T T T T T T C T T T T T T T T T
11 chr11_43174165 0 43174165 C C G G G G C C G G G G G G G G G G C C
11 chr11_43175862 0 43175862 G G G G G G G G G G G G G G G G A G G G
11 chr11_43211775 0 43211775 A A A A A A A A A C A A A A A A A A A A
11 chr11_43215085 0 43215085 C C C C C C C C C C C C G G G G C C C C
11 chr11_43219974 0 43219974 G G G G G G G G G G G G G G G G A G G G
11 chr11_43254584 0 43254584 T T G G G G T T G G G G G G G G G G T T
11 chr11_43268962 0 43268962 C C T T T T C C C C C C C C C C C C C C
11 chr11_43287544 0 43287544 A A A A A A A A G G G G A A A A A A A A
11 chr11_43303204 0 43303204 G G G G G G G G G G G G G G G G A A G G
11 chr11_43305550 0 43305550 G G A A A A A A A A A A A A A A A A G G
11 chr11_43307644 0 43307644 C C T T T T C C C C C C C C C C C C C C
11 chr11_43308142 0 43308142 C C C C C C C C C C C C C T C C C C C C
11 chr11_43309162 0 43309162 G G G G G G G G G G G G A G G G G G G G
11 chr11_43319241 0 43319241 C C C C C C C C T T T T C C C C C C C C
11 chr11_43350868 0 43350868 T T C C C C T T C C C C C C C C C C T T
11 chr11_43355647 0 43355647 T T C C C C T T C C C C C C C C C C T T
11 chr11_43367551 0 43367551 A A A A A A A A A A A A G G A A A A A A
11 chr11_43376432 0 43376432 G G G G G G G G A G G G G G A G A A G G
11 chr11_43376784 0 43376784 A A A A A A A A A A A A A G A A A A A A
11 chr11_43377252 0 43377252 G G G G G G G G G G G G A A G G G G G G
11 chr11_43386933 0 43386933 C C T T T T C C T T T T T T T T T T C C
11 chr11_43387145 0 43387145 G G G G G G G G G G G G G G T T G G G G
11 chr11_43387612 0 43387612 A A A A A A A A A A A A A A A A A G A A
11 chr11_43388521 0 43388521 C C C C C C C C C C C C C C C C A A C C
11 chr11_43408172 0 43408172 G G G G G G G G G G G G G G A A G G G G
11 chr11_43413310 0 43413310 C C C C C C C C C C C C C C C T C C C C
11 chr11_43414270 0 43414270 T T C C C C T T C C C C C T T T T T T T
11 chr11_43417674 0 43417674 C C C C C C C C T T T T T T T T T T C C
11 chr11_43421907 0 43421907 A A A A A A A A A T A A A A A A A A A A
11 chr11_43428116 0 43428116 T T T T T T T T C C C C T T T T T T T T
11 chr11_43436169 0 43436169 C C C C C C C C C C C C C C A C C C C C
11 chr11_43441918 0 43441918 G G G G G G G G G G G G G G G T G G G G
11 chr11_43453980 0 43453980 A A A A A A A A C C C C A A A A A A A A
11 chr11_43454854 0 43454854 T T T T T T T T T T T T C C T T T T T T
11 chr11_43455747 0 43455747 A A A A A A A A A A A G A A A A A A A A
11 chr11_43459542 0 43459542 T T G T T T T T T T T T T T T T T T T T
11 chr11_43480115 0 43480115 C C C C C C C C G G G G C C C C C C C C
11 chr11_43480828 0 43480828 G G G G G G G G G G G G G G A A G G G G
11 chr11_43486297 0 43486297 C C C C C C T T C C C C C C C C C C C C
11 chr11_43486694 0 43486694 A A A A A A A A A A A A A A G G A A A A
11 chr11_43487021 0 43487021 G G G G G G T T G G G G G G G G G G G G
11 chr11_43494880 0 43494880 G G G G G G G G A A A A G G G G G G G G
11 chr11_43497238 0 43497238 G G A A G G G G G G G G G G G G G G G G
11 chr11_43503782 0 43503782 A A A A A A A A T T T T A A A A A A A A
11 chr11_43528007 0 43528007 C C C C C C C C C C C C C T C C C C C C
11 chr11_43531695 0 43531695 A A A A A A A A A A A A A A A A C C A A
11 chr11_43540851 0 43540851 A A A A A A A A T T T T A A A A A A A A
11 chr11_43546579 0 43546579 T T T T T T T T C C C C T T T T T T T T
11 chr11_43554687 0 43554687 A A A A A A A A A A A A G G G G A A A A
11 chr11_43557302 0 43557302 T T T T T T T T A A A A T T T T T T T T
11 chr11_43557916 0 43557916 G G G G G G G G G G G G C C G G G G G G
11 chr11_43566577 0 43566577 C C C C C C C C C C C C C T C C C C C C
11 chr11_43571162 0 43571162 A A A A A A A A G G G G A A A A A A A A
11 chr11_43574641 0 43574641 T T T T T T T T C C C C T T T T T T T T
11 chr11_43581415 0 43581415 T T T T T T T T G G G G T T T T T T T T
11 chr11_43581466 0 43581466 G G G G G G G G G G G G G G A A G G G G
11 chr11_43587411 0 43587411 C C C C C C C C T T T T C C C C C C C C
11 chr11_43587982 0 43587982 C C C C C C C C G G G G C C C C C C C C
11 chr11_43591213 0 43591213 T T T T T T G G T T T T T T T T T T T T
11 chr11_43592444 0 43592444 G G G G G G G G A G G G G G G G G G G G
11 chr11_43602095 0 43602095 A A G G G G G G G G G G G G G G G G A A
11 chr11_43609867 0 43609867 C C C C C C C C C T C T C C C C C C C C
11 chr11_43617514 0 43617514 A A A A A A C C A A A A A A A A A A A A
11 chr11_43628442 0 43628442 T T T T T T T T T T T T T T C C T T T T
11 chr11_43631233 0 43631233 T T T T T T T T T T T T T T T T C C T T
11 chr11_43640803 0 43640803 A A T T T T A A A A A A A A A A A A A A
11 chr11_43655356 0 43655356 A A A A A A A A A A A A G G A A G G A A
11 chr11_43660384 0 43660384 C C C C C C C C C C C C C C A C C C C C
11 chr11_43665983 0 43665983 C C C C C C C C C C C C C G C C C C C C
11 chr11_43672229 0 43672229 G G G G T T G G G G G G G G G G G G G G
11 chr11_43702886 0 43702886 T T T T T T T T T T T T T T T T C T T T
11 chr11_43708183 0 43708183 G G G G G G G G G G G G G G G G A G G G
11 chr11_43709737 0 43709737 G G G G G G G G G G G G A G G G G G G G
11 chr11_43734761 0 43734761 A A T T T T A A A A A A A A A A A A A A
11 chr11_43738845 0 43738845 G G G G G G G G G G G G G G G G G T G G
11 chr11_43742659 0 43742659 G G G G G G G G G G G G T T G G T T G G
11 chr11_43752786 0 43752786 T T T T T T T T T T T T T T G T T T T T
11 chr11_43770947 0 43770947 C C C C C C T T C C C C C C C C C C T T
11 chr11_43777228 0 43777228 G G G G C C G G G G G G G G G G G G G G
11 chr11_43781891 0 43781891 T T T T T T T T T T T T T T T T C T T T
11 chr11_43785266 0 43785266 T T C C T T T T T T T T T T T T T T T T
11 chr11_43785621 0 43785621 T T G G G G T T T T T T T T T T T T T T
11 chr11_43785981 0 43785981 G G T T T T G G T T T T T T T T T T G G
11 chr11_43807815 0 43807815 G G T T T T T T T T T T T T T T T T T T
11 chr11_43818295 0 43818295 T T T T T T T T C C C C T T T T T T T T
11 chr11_43828270 0 43828270 G G A A A A A A A A A A A A A A A A A A
11 chr11_43837865 0 43837865 T T T T T T T T C C C C T T T T T T T T
11 chr11_43838499 0 43838499 T T A A A A T T T T T T T T T T T T T T
11 chr11_43845593 0 43845593 G G G G G G G G A A A A G G G G G G G G
11 chr11_43848027 0 43848027 T T T T T T T T T T C T T T T T T T T T
11 chr11_43849640 0 43849640 C C T T C C C C C C C C C C C C C C C C
11 chr11_43866906 0 43866906 C C C C C C C C C C C C C T C C C C C C
11 chr11_43867038 0 43867038 A A A A A A A A G G G G A A A A A A A A
11 chr11_43871838 0 43871838 C C C C C C C C T T T T C C C C C C C C
11 chr11_43874113 0 43874113 C C C C C C C C C C C C C C T T C C C C
11 chr11_43875041 0 43875041 G G G G G G G G G G G G G G A A G G G G
11 chr11_43878013 0 43878013 A A A A A A A A G G G G A A A A A A A A
11 chr11_43879629 0 43879629 A A G G G G G G G G G G G G G G G G G G
11 chr11_43880110 0 43880110 C C C C C C C C C C C C C C C T C C C C
11 chr11_43884112 0 43884112 A A C C A A A A A A A A A A A A A A A A
11 chr11_43884654 0 43884654 A A A A A A A A A A A A A C A A A A A A
11 chr11_43884910 0 43884910 T T T T T T T T C C C C T T T T T T T T
11 chr11_43887296 0 43887296 T T C C C C T T C C C C C C C C C C T T
11 chr11_43889157 0 43889157 C C C C C C C C C C C C C C A C C C C C
11 chr11_43892216 0 43892216 C C C C C C C C C C C C C G C C C C C C
11 chr11_43894321 0 43894321 G G G G G G G G A G A G G G G G G G G G
11 chr11_43895829 0 43895829 C C C C C C C C T T T T C C C C C C C C
11 chr11_43906265 0 43906265 C C C C C C C C C C C C T T C C C C C C
11 chr11_43906351 0 43906351 G G G G G G G G G G C G G G G G G G G G
11 chr11_43909935 0 43909935 G G G G G G G G C C C C G G G G G G G G
11 chr11_43911655 0 43911655 A A T T T T A A A A A A A A A A A A A A
11 chr11_43933829 0 43933829 G G G G G G G G C C C C G G G G G G G G
11 chr11_43937248 0 43937248 A A A A A A A A A A A A A A A A C C A A
11 chr11_43940770 0 43940770 C C C C C C C C T T T T C C C C C C C C
11 chr11_43965252 0 43965252 G G G G G G G G G G G G A G G G G G G G
11 chr11_43967028 0 43967028 G G G T G G G G G G G G G G G G G G G G
11 chr11_43967910 0 43967910 A A G G G G A A G G G G G G G G G G A A
11 chr11_43971830 0 43971830 G G G G G G G G G G G G A G G G G G G G
11 chr11_43974480 0 43974480 C C C C C C C C C C C C C G C C C C C C
11 chr11_43979142 0 43979142 G G G G G G G G A A A A G G G G G G G G
11 chr11_43993125 0 43993125 A A A A A A A A A A A A G G A A G G A A
11 chr11_43993672 0 43993672 C C T T T T C C C C C C C C C C C C C C
11 chr11_44001944 0 44001944 C C C C C C C C C T C C C C C C C T C C
11 chr11_44008185 0 44008185 T T T T T T T T C C C C T T T T T T T T
11 chr11_44024316 0 44024316 A A A A A A A A A A A A A A A A A C A A
11 chr11_44025163 0 44025163 G G G G G G G G G G G G C G C C G G G G
11 chr11_44026995 0 44026995 C C A A A A A A A A A A A A A A A A C C
11 chr11_44034338 0 44034338 A A A A A A A A A A A A A A A A G G A A
11 chr11_44038923 0 44038923 G G G G G G G G A A A A G G G G G G G G
11 chr11_44046914 0 44046914 A A A A A A A A G G G G A A A A A A A A
11 chr11_44047602 0 44047602 C C C C C C C C C C C C C C G G C C C C
11 chr11_44051777 0 44051777 G G G G G G A A G G G G G G G G G G G G
11 chr11_44063187 0 44063187 T T T T T T T T G G G G T T T T T T T T
11 chr11_44076948 0 44076948 T T T T T T T T C C C C T T T T T T T T
11 chr11_44084629 0 44084629 G G G G G G G G A A A A G G G G G G G G
11 chr11_44097399 0 44097399 C C T T T T C C C C C C C C C C C C C C
11 chr11_44102630 0 44102630 A A A A A A A A A G A G A A A A A A A A
11 chr11_44103277 0 44103277 T T T T T T T T G G G G G G G G G G T T
11 chr11_44106746 0 44106746 T T T T T T C C T T T T T T T T T T T T
11 chr11_44111847 0 44111847 C C C C C C C C C C C C C C C C T T C C
11 chr11_44119814 0 44119814 T T T T T T T T C T T T T T T T T T T T
11 chr11_44130839 0 44130839 C C C C C C C C A A A A C C C C C C C C
11 chr11_44133024 0 44133024 T T T T T T T T C C C C T T T T T T T T
11 chr11_44138531 0 44138531 G G G G G G G G A G G G G G G G G G G G
11 chr11_44149415 0 44149415 A A A A A A A A A A A A A G A A A A A A
11 chr11_44151039 0 44151039 G G C C C C C C C C C C C C C C C C C C
11 chr11_44151916 0 44151916 G G G G G G G G G G G G A A G G G G G G
11 chr11_44156406 0 44156406 A A A A A A A A G G A G A A A A A A A A
11 chr11_44156957 0 44156957 C C C C C C C C T T T T C C C C C C C C
11 chr11_44159796 0 44159796 T T T T T T T T G G G G T T T T T T T T
11 chr11_44160462 0 44160462 C C C C C C C C T T T T C C C C T T C C
11 chr11_44161708 0 44161708 T T T T T T T T T T T T T T T T C T T T
11 chr11_44162408 0 44162408 G G G G G G G G G G G G G G G G A A G G
11 chr11_44169226 0 44169226 A A A A A A A A A A A A G G A A A A A A
11 chr11_44169561 0 44169561 C C C C C C C C A C C C C C C C C C C C
11 chr11_44172372 0 44172372 T T T T T T T T C T C C T T T T T T T T
11 chr11_44172783 0 44172783 G G G G G G G G G G G G G G G G A A G G
11 chr11_44175181 0 44175181 T T C C C C C C C C C C C C C C C C C C
11 chr11_44181278 0 44181278 G G G G G G G G G G G G G G G G A G G G
11 chr11_44182330 0 44182330 A A A A A A A A A G G G A A A A A A A A
11 chr11_44184285 0 44184285 G G A A A A G G G G G G G G G G G G G G
11 chr11_44186792 0 44186792 G G G G G G G G C G G G G G G G G G G G
11 chr11_44203875 0 44203875 A A A A A A A A A A A A A A A A T T A A
11 chr11_44210027 0 44210027 C C C C C C C C C C C C C C C C C T C C
11 chr11_44221628 0 44221628 T T T T T T T T T T T T C C C C C C T T
11 chr11_44226599 0 44226599 G G G G G G G G A A A A G G G G G G G G
11 chr11_44239935 0 44239935 A A G G G G A A G G G G G G G G G G A A
11 chr11_44243477 0 44243477 T T T T T T T T C C C C T T T T T T T T
11 chr11_44246512 0 44246512 G G G G G G G G G G G G G G A G G G G G
11 chr11_44252229 0 44252229 G G G G G G G G G G G G G G G G C G G G
11 chr11_44253926 0 44253926 G G A G G G G G G G G G G G G G G G G G
11 chr11_44253962 0 44253962 G G G G G G G G A A A A G G G G G G G G
11 chr11_44264419 0 44264419 C C C C C C C C T T T T C C C C C C T T
11 chr11_44267856 0 44267856 C C C C C C C C C C C C T T C C C C C C
11 chr11_44269911 0 44269911 C C T T C C C C C C C C C C C C C C C C
11 chr11_44270163 0 44270163 A A C C C C A A C C C C C C C C C C A A
11 chr11_44273065 0 44273065 T T T T T T T T C C C C T T T T T T T T
11 chr11_44273637 0 44273637 C C T T C C C C C C C C C C T T C C T T
11 chr11_44278920 0 44278920 C C C C C C C C C C C C C C T T C C C C
11 chr11_44282378 0 44282378 A A G G G G G G G G G G G G G G G G G G
11 chr11_44283593 0 44283593 G G G G G G G G G G G G A G G G G G G G
11 chr11_44284506 0 44284506 G G A A A A G G A A A A A A A A A A G G
11 chr11_44284567 0 44284567 C C C C C C C C C C C C C C C C T T C C
11 chr11_44290625 0 44290625 C C T T C C C C C C C C C C C C C C C C
11 chr11_44293258 0 44293258 G G G G G G G G A G A G G G G G G G G G
11 chr11_44304557 0 44304557 C C C C C C C C C G G G C C C C C C C C
11 chr11_44305138 0 44305138 A A A A A A A A A A A A A C A A A A A A
11 chr11_44305503 0 44305503 G G A A A A G G A A A A A A A A A A G G
11 chr11_44307426 0 44307426 G G G G G G G G G T G G G G G G G G G G
11 chr11_44310402 0 44310402 T T C C C C C C C T T T C C C C C C C C
11 chr11_44315691 0 44315691 C C C C C C C C C C C C T T C C C C C C
11 chr11_44318806 0 44318806 C C C C C C C C C C C C C C C T C C C C
11 chr11_44324508 0 44324508 G G G G G G G G G G G G A G G G G G G G
11 chr11_44329928 0 44329928 G G G G G G G G G G G G A G G G G G G G
11 chr11_44330924 0 44330924 A A G G G G G G G G G G G G G G G G G G
11 chr11_44333070 0 44333070 C C C C C C C C C C C C C C C C T T C C
11 chr11_44334833 0 44334833 G G G G G G G G A A A A G G G G G G G G
11 chr11_44336078 0 44336078 T T T T T T T T T T T T T T G T T T T T
11 chr11_44336336 0 44336336 G G G G G G G G G G G G G G A A G G G G
11 chr11_44338155 0 44338155 T T T T T T T T C C C C T T T T T T T T
11 chr11_44339060 0 44339060 C C T T T T C C C C C C C C C C C C C C
11 chr11_44342832 0 44342832 G G G G G G G G A G G G G G G G G G G G
11 chr11_44350129 0 44350129 G G G G G G G G G G G G C C C C G G G G
11 chr11_44351582 0 44351582 T T T T T T T T T T A T T T T T T T T T
11 chr11_44363198 0 44363198 T T T T T T T T C C C C T T T T T T T T
11 chr11_44364155 0 44364155 T T C C C C T T C C C C C C C C C C T T
11 chr11_44366675 0 44366675 C C C C C C C C C C C T C C C C C C C C
11 chr11_44379628 0 44379628 A A A A A A A A A A A A A G A A A A A A
11 chr11_44379757 0 44379757 G G G G G G G G A A A A G G G G G G G G
11 chr11_44380086 0 44380086 T T C C C C T T C C C T C C C C C C T T
11 chr11_44381493 0 44381493 G G G G G G A A G G G G G G G G A A G G
11 chr11_44385928 0 44385928 A A A A A A A A G G G G A A A A A A A A
11 chr11_44390472 0 44390472 C C C C C C C C C C C C C G C C C C C C
11 chr11_44397210 0 44397210 A A A A A A A A G G G G A A A A A A A A
11 chr11_44398949 0 44398949 G G G G G G G G G G G G G T G G G G G G
11 chr11_44399813 0 44399813 A A A A A A A A A A A A C C C C C C A A
11 chr11_44400224 0 44400224 G G G G G G G G G G G G G G G G C C G G
11 chr11_44405831 0 44405831 T T T T T T T T C C C C T T T T T T T T
11 chr11_44405989 0 44405989 T T G G G G T T G G G G G G G G G G T T
11 chr11_44406687 0 44406687 G G G G G G G G C C C C G G G G G G G G
11 chr11_44409818 0 44409818 T T C C C C C C C C C C C C C C C C T T
11 chr11_44412036 0 44412036 G G G G G G G G G G G G A G G G G G G G
11 chr11_44423106 0 44423106 G G G G G G G G A A A A G G G G G G G G
11 chr11_44437751 0 44437751 T T T T T T T T C C C C T T T T T T T T
11 chr11_44442080 0 44442080 G G G G G G A A G G G G G G G G G G G G
11 chr11_44445638 0 44445638 C C C C C C C C C C C T C C C C C C C C
11 chr11_44447161 0 44447161 G G G G G G G G T T T T G G G G G G G G
11 chr11_44450814 0 44450814 G G G G G G G G G G G G A A G G G G G G
11 chr11_44452300 0 44452300 A A G G G G G G G G G G G G G G G G A A
11 chr11_44458638 0 44458638 G G G G G G G G C C C C G G G G G G G G
11 chr11_44461104 0 44461104 A A A A A A A A A A A A A C A A A A A A
11 chr11_44463498 0 44463498 A A A A A A G G A A A A A A A A A A A A
11 chr11_44470615 0 44470615 A A A A A A A A G G G G A A A A A A A A
11 chr11_44478806 0 44478806 A A A A A A A A G G G G A A A A A A A A
11 chr11_44480944 0 44480944 A A G G G G A A G G G G G G G G G G A A
11 chr11_44481513 0 44481513 G G G G G G G G G G G G A G G G G G G G
11 chr11_44483578 0 44483578 G G G G G G G G A A A A G G G G G G G G
11 chr11_44497413 0 44497413 C C C C C C C C C C C C C C C C C T C C
11 chr11_44500771 0 44500771 T T C C C C T T T T T T T T T T T T T T
11 chr11_44513889 0 44513889 G G G G T T G G T T T T T T T T T T G G
11 chr11_44518711 0 44518711 C C C C C C C C T T T T C C C C C C C C
11 chr11_44521088 0 44521088 T T T T T T T T T T T T C C C C C C T T
11 chr11_44524167 0 44524167 C C C C C C C C T T T T C C C C C C C C
11 chr11_44524749 0 44524749 G G G G G G G G G G G G G G G G A G G G
11 chr11_44527755 0 44527755 C C G G G G G G G G G G G G G G G G G G
11 chr11_44538154 0 44538154 A A G G G G A A A A A A A A A A A A A A
11 chr11_44544141 0 44544141 C C C C T T C C C C C C C C C C C C C C
11 chr11_44545559 0 44545559 A A A A A A A A A A A A A G A A A A A A
11 chr11_44555764 0 44555764 G G G G A A G G G G G G G G G G G G G G
11 chr11_44566083 0 44566083 G G G G G G G G C C C G G G G G G G G G
11 chr11_44566811 0 44566811 T T C C C C T T C C C C C C C C C C T T
11 chr11_44566925 0 44566925 C C T T T T C C C C C C C C C C C C C C
11 chr11_44569211 0 44569211 A A A A G G A A A A A A A A A A A A A A
11 chr11_44574824 0 44574824 G G G G G G G G A A A A G G G G G G G G
11 chr11_44591391 0 44591391 G G G G G G G G G G G G G G A G G G G G
11 chr11_44593254 0 44593254 G G A A G G G G G G G G G G G G G G G G
11 chr11_44594070 0 44594070 G G A A A A G G A A A A A A A A A A G G
11 chr11_44595111 0 44595111 C C C C C C C C C C C C C C C C A A C C
11 chr11_44596525 0 44596525 T T T T T T T T C C C C T T T T T T T T
11 chr11_44601925 0 44601925 A A A A A A A A A A A A A G A A A A A A
11 chr11_44611204 0 44611204 A A G G G G G G G G G G G G G G G G G G
11 chr11_44624972 0 44624972 C C C C C C C C C C C C A C C C C C C C
11 chr11_44626636 0 44626636 T T T T T T T T A A A T T T T T T T T T
11 chr11_44631625 0 44631625 C C C C T T C C C C C C C C C C C C C C
11 chr11_44652221 0 44652221 T T T T T T T T T T T T G T T T T T T T
11 chr11_44652686 0 44652686 G G G G G G G G G G G G G G G G A A G G
11 chr11_44653302 0 44653302 G G G G G G G G A A A A G G G G G G G G
11 chr11_44655542 0 44655542 T T T T G G T T T T T T T T T T T T T T
11 chr11_44656224 0 44656224 G G G G G G T T G G G G G G G G G G G G
11 chr11_44658060 0 44658060 G G G G G G G G A A A A G G G G G G G G
11 chr11_44671863 0 44671863 G G G G G G C C G G G G G G G G G G G G
11 chr11_44673981 0 44673981 C C T T T T C C T T T T T T T T T T C C
11 chr11_44674541 0 44674541 A A A A A A A A A A A A A A A A T T A A
11 chr11_44675564 0 44675564 T T T T T T T T T T T T T T T T C C T T
11 chr11_44682417 0 44682417 G G G G G G G G G G G G C C G G G G G G
11 chr11_44688293 0 44688293 G G G G G G G G G G G T G G G G G G G G
11 chr11_44697993 0 44697993 T T T T T T T T G G G T T T T T T T T T
11 chr11_44699752 0 44699752 G G A A A A G G A A A A A A A A A A G G
11 chr11_44701585 0 44701585 T T T T T T T T A A A A T T T T T T T T
11 chr11_44704907 0 44704907 A A G G G G A A A A A A A A A A A A A A
11 chr11_44724459 0 44724459 A A A A A A A A C C C C A A A A A A A A
11 chr11_44725856 0 44725856 A A A A A A A A A G A G A A A A A A A A
11 chr11_44736019 0 44736019 G G G G G G G G G G G G G G T T G G G G
11 chr11_44736143 0 44736143 A A G G A A A A A A A A A A A A A A A A
11 chr11_44736253 0 44736253 G G G G G G G G G G G G A G G G G G G G
11 chr11_44740873 0 44740873 G G G G G G G G G G G G G T G G G G G G
11 chr11_44748228 0 44748228 G G A A A A G G A A A A A A A A A A G G
11 chr11_44748474 0 44748474 C C T T T T T T T T T T T T T T T T C C
11 chr11_44755418 0 44755418 C C C C C C C C T T T T C C C C C C C C
11 chr11_44765367 0 44765367 T T T T T T T T T T C T T T T T T T T T
11 chr11_44769813 0 44769813 T T C C C C T T C C C C C C C C C C C C
11 chr11_44773089 0 44773089 G G G G G G G G A A A A G G A A G G G G
11 chr11_44774393 0 44774393 G G G G G G G G T T T T G G G G G G G G
11 chr11_44776767 0 44776767 C C C C T T C C C C C C C C C C C C C C
11 chr11_44781148 0 44781148 G G G G G G G G A A A A G G G G G G G G
11 chr11_44785508 0 44785508 A A A A A A A A A G A A A A A A A A A A
11 chr11_44786523 0 44786523 A A A A A A G G A A A A A A A A A A A A
11 chr11_44801158 0 44801158 T T T T T T T T T T T T T T T T C C T T
11 chr11_44803233 0 44803233 T T T T T T T T T T C T T T T T T T T T
11 chr11_44809109 0 44809109 T T T T T T T T T T T T T T T T C C T T
11 chr11_44809418 0 44809418 T T T T T T T T C C C C T T T T T T T T
11 chr11_44809446 0 44809446 C C C C C C C C T T T T C C C C C C T T
11 chr11_44813261 0 44813261 C C C C C C C C C C C C C G C C C C C C
11 chr11_44818561 0 44818561 T T C C T T T T T T T T T T T T T T T T
11 chr11_44823619 0 44823619 G G G G A A G G G G G G G G G G G G G G
11 chr11_44835820 0 44835820 T T T T T T T T T T C T T T T T T T T T
11 chr11_44853637 0 44853637 G G G G G G G G T T T T G G G G G G G G
11 chr11_44858434 0 44858434 A A A A A A A A G G G G A A A A A A A A
11 chr11_44861173 0 44861173 G G G G A G G G G G G G G G G G G G G G
11 chr11_44868831 0 44868831 A A A A A A A A G G G G A A A A A A A A
11 chr11_44871922 0 44871922 T T T T T T C C T T T T T T T T T T T T
11 chr11_44874938 0 44874938 C C T T C C C C C C C C C C C C C C C C
11 chr11_44876301 0 44876301 T T T T T T T T C C C C T T T T T T T T
11 chr11_44880520 0 44880520 A A A A A C A A A A A A A A A A A A A A
11 chr11_44882524 0 44882524 G G G G G G G G G G G G A A G G G G G G
11 chr11_44894580 0 44894580 G G A A A A G G A A A A A A A A A A G G
11 chr11_44895960 0 44895960 C C C C C T C C C C C C C C C C C C C C
11 chr11_44897761 0 44897761 G G G G G G G G G G G G A A G G G G G G
11 chr11_44897849 0 44897849 C C C C C C C C C C C C C C C C C T C C
11 chr11_44903658 0 44903658 A A A A A A A A G G G G G G G G G G A A
11 chr11_44903715 0 44903715 C C C C C C C C C C C T C C C C C C C C
11 chr11_44904675 0 44904675 C C C C C C C C C C C C T T C C C C C C
11 chr11_44904867 0 44904867 C C C C C C C C T T T T C C C C C C C C
11 chr11_44922458 0 44922458 G G G G G T G G G G G G G G G G G G G G
11 chr11_44923153 0 44923153 C C C C C C C C T T T T C C T T C C C C
11 chr11_44925860 0 44925860 C C T T T T T T T T T T T T T T T T T T
11 chr11_44933719 0 44933719 C C C C C C C C T T T T C C C C C C C C
11 chr11_44934242 0 44934242 G G G G G G G G A A A A G G G G G G G G
11 chr11_44935882 0 44935882 G G G G G G G G A G G G G G G G G G G G
11 chr11_44936311 0 44936311 C C T T C C C C C C C C C C C C C C C C
11 chr11_44938218 0 44938218 G G G G G G G G G G G G A G G G G G G G
11 chr11_44942578 0 44942578 C C C G C C C C C C C C C C C C C C C C
11 chr11_44944965 0 44944965 G G G G G G G G G G G G G G G G A G G G
11 chr11_44946060 0 44946060 C C C C C C A A C C C C C C C C C C C C
11 chr11_44952290 0 44952290 C C C C C C C C C C C C C T C C C C C C
11 chr11_44952835 0 44952835 G G G G G G G G G G G G A A G G G G G G
11 chr11_44959601 0 44959601 G G G G G G G G G G G G G G A A G G G G
11 chr11_44959630 0 44959630 G G G G G G G G G G G G A A A A A A G G
11 chr11_44960034 0 44960034 A A A A A A A A A A A A G G G G G G A A
11 chr11_44966370 0 44966370 G G A A A A G G G G G G G G G G G G G G
11 chr11_44971642 0 44971642 G G G G G G G G G G G G G G G G A A G G
11 chr11_44972067 0 44972067 C C C C C C C C C C A C C C C C C C C C
11 chr11_44972826 0 44972826 G G A A A A G G G G G G G G G G G G G G
11 chr11_44990995 0 44990995 A A A A A A A A A A A A A A G G A A A A
11 chr11_44991743 0 44991743 A A G G A G A A A A A A A A A A A A A A
11 chr11_45005247 0 45005247 C C C T C C C C C C C C C C C C C C C C
11 chr11_45006930 0 45006930 G G G G G G G G T T T T G G G G G G G G
11 chr11_45008658 0 45008658 T T T T T T T T T T A T T T T T T T T T
11 chr11_45016357 0 45016357 G G A A A A G G G G G G G G G G G G G G
11 chr11_45020335 0 45020335 G G G G G G G G G G G G G G A A G G G G
11 chr11_45032844 0 45032844 G G G G G G G G G G G G A G G G G G G G
11 chr11_45037332 0 45037332 G G G G G G G G G G G G A G G G G G G G
11 chr11_45039255 0 45039255 G G A A G G G G G G G G G G G G G G G G
11 chr11_45055247 0 45055247 G G G G G G G G T T T T G G G G G G G G
11 chr11_45066423 0 45066423 C C C C C C C C A A A A C C C C C C C C
11 chr11_45069758 0 45069758 C C C C C C C C C C C C A C C C C C C C
11 chr11_45079829 0 45079829 A A A A A A A A G G G G A A A A A A A A
11 chr11_45097765 0 45097765 C C C C C C C C C C C C C C T T C C C C
11 chr11_45098320 0 45098320 G G A A G G G G G G G G G G G G G G G G
11 chr11_45115959 0 45115959 A A A A A A A A G G G G A A A A A A A A
11 chr11_45119576 0 45119576 A A A A A A A A G G G G A A A A A A A A
11 chr11_45130880 0 45130880 A A G G G G A A A A A A A A A A A A A A
11 chr11_45141563 0 45141563 G G G G G G G G G G G G A A A A A A G G
11 chr11_45142011 0 45142011 C C C C C G C C C C C C C C C C C C C C
11 chr11_45169918 0 45169918 C C C C C C C C G G G G C C C C C C C C
11 chr11_45183020 0 45183020 G G G G A G G G G G G G G G G G G G G G
11 chr11_45186472 0 45186472 T T T T T T T T G T T T T T T T T T T T
11 chr11_45215218 0 45215218 C C C C C C C C C T C C C C C C C C C C
11 chr11_45218394 0 45218394 A A G G G G A A A A A A A A A A A A A A
11 chr11_45221700 0 45221700 C C C C C C C C C T C C C C C C C C C C
11 chr11_45236007 0 45236007 C C C C C C C C C C C C A A A A A A C C
11 chr11_45244740 0 45244740 C C C C C C C C C C C C C C C C T T C C
11 chr11_45248705 0 45248705 C C C C C C C C C C C C C C C C T T C C
11 chr11_45250634 0 45250634 C C C C C T C C C C C C C C C C C C C C
11 chr11_45254700 0 45254700 T T T T T T T T A A A A T T T T T T T T
11 chr11_45261545 0 45261545 G G G G G G G G G G G G C C C C C C G G
11 chr11_45262633 0 45262633 G G G G G G G G A G G G G G G G G G G G
11 chr11_45263046 0 45263046 G G G G G G G G A G A A G G G G G G G G
11 chr11_45263602 0 45263602 C C C C C C C C C G G G C C C C C C C C
11 chr11_45266720 0 45266720 G G G G G G G G G G G G G G G G C C G G
11 chr11_45269546 0 45269546 G G G G G G G G G G G G G G A A G G G G
11 chr11_45270253 0 45270253 G G C C C C G G C C C C C C C C C C G G
11 chr11_45273039 0 45273039 C C C C C C C C C C C C T T C C C C C C
11 chr11_45274128 0 45274128 C C C C C C C C C C C C C C C C T T C C
11 chr11_45276185 0 45276185 C C C C T T C C C C C C C C C C C C C C
11 chr11_45279144 0 45279144 T T T T T T T T A A A A T T T T T T T T
11 chr11_45289741 0 45289741 C C C C C C T T C C C C C C C C C C C C
11 chr11_45293771 0 45293771 A A A A A A A A G G G G A A A A A A A A
11 chr11_45296231 0 45296231 C C C C C C C C C T C C C C C C C C C C
11 chr11_45298004 0 45298004 G G G G G G G G G G G G G G A A G G G G
11 chr11_45300002 0 45300002 A A C C C C A A C C C C C C C C C C A A
11 chr11_45307859 0 45307859 G G G G G G G G T T T T G G G G G G G G
11 chr11_45309072 0 45309072 G G G G G G G G G G G G A G G G G G G G
11 chr11_45312596 0 45312596 T T T T T T T T C C C C T T T T T T T T
11 chr11_45326228 0 45326228 G G G G G T G G G G G G G G G G G G G G
11 chr11_45329521 0 45329521 C C A A C C C C C C C C C C C C C C C C
11 chr11_45330311 0 45330311 T T T T C T T T T T T T T T T T T T T T
11 chr11_45333114 0 45333114 T T T T T T T T T T T T T T C C T T T T
11 chr11_45333666 0 45333666 C C C C C C C C C C C C C C C C C T C C
11 chr11_45352945 0 45352945 G G G G G G G G G G G G A G G G G G G G
11 chr11_45354843 0 45354843 G G G G A G G G G G G G G G G G G G G G
11 chr11_45354860 0 45354860 G G G G A G G G G G G G G G G G G G G G
11 chr11_45355812 0 45355812 C C C C C C C C T T T T C C C C C C C C
11 chr11_45357518 0 45357518 C C C C C C C C T T T T C C C C C C C C
11 chr11_45364776 0 45364776 T T T T T T T T T T T T C T T T T T T T
11 chr11_45367107 0 45367107 T T T T T T T T T T T T T T T T C C T T
11 chr11_45371975 0 45371975 T T T T T T T T A A A A T T T T T T T T
11 chr11_45372226 0 45372226 G G G G G G G G G G G G A G G G G G G G
11 chr11_45402267 0 45402267 T T T T T T T T G T G T T T T T T T T T
11 chr11_45408754 0 45408754 G G G G G G C C G G G G G G G G G G G G
11 chr11_45416942 0 45416942 C C C C T T C C C C C C C T T T T T C C
11 chr11_45417202 0 45417202 G G G G G G G G G G G G A G G G G G G G
11 chr11_45417923 0 45417923 G G G G G G G G G G G G A G A A G G G G
11 chr11_45421743 0 45421743 C C C C C C C C C C C C C T T T C C C C
11 chr11_45422405 0 45422405 C C T T T T C C C C C C C C C C C C C C
11 chr11_45422686 0 45422686 A A A A A A A A A A A A A C A A A A A A
11 chr11_45424397 0 45424397 T T T T T T T T C C C C T T T T T T T T
11 chr11_45426453 0 45426453 C C T T C C C C C C C C C C C C C C C C
11 chr11_45427474 0 45427474 C C C C C C C C C C C C C T T T C C C C
11 chr11_45430339 0 45430339 C C C C C C C C T T T T C C C C C C C C
11 chr11_45430345 0 45430345 A A A A T T A A A A A A A A A A A A A A
11 chr11_45436956 0 45436956 C C C C C C C C T T T T C C C C C C C C
11 chr11_45437529 0 45437529 C C C C C C T T C C C C C C C C C C C C
11 chr11_45439703 0 45439703 C C C C C C C C T T T T C C C C C C C C
11 chr11_45440272 0 45440272 C C C C T T C C C C C C C C C C C C C C
11 chr11_45450602 0 45450602 G G G G G G C C G G G G G G G G G G G G
11 chr11_45451808 0 45451808 G G G G G G G G G G G G G G G G A G G G
11 chr11_45458028 0 45458028 C C T T T T T T T T T T T T T T T T C C
11 chr11_45459216 0 45459216 G G G G A A G G G G G G G G G G G G G G
11 chr11_45459813 0 45459813 C C C C C C C C G G G G C C C C C C C C
11 chr11_45461904 0 45461904 C C C C C C C C A A A A C C C C C C C C
11 chr11_45478560 0 45478560 T T T T T T T T T T T T T T T T C C T T
11 chr11_45499878 0 45499878 A A G G G G A A A A A A A A A A A A A A
11 chr11_45501824 0 45501824 C C C C C C C C C C C C C C C C G G C C
11 chr11_45506429 0 45506429 G G G G G G G G A A A A G G G G G G G G
11 chr11_45513820 0 45513820 A A A A A A A A A G A A A A A A A A A A
11 chr11_45514275 0 45514275 C C C C C C C C C C C C A C C C C C C C
11 chr11_45523344 0 45523344 A A A A A A A A A A A A A A A A T T A A
11 chr11_45526168 0 45526168 T T T T T T T T T T T T A A A A A A T T
11 chr11_45526331 0 45526331 A A A A A A A A A A A A A T A A A A A A
11 chr11_45531739 0 45531739 G G A A G G G G G G G G G G G G G G G G
11 chr11_45532344 0 45532344 G G G G G G G G G G G G G G A G G G G G
11 chr11_45532599 0 45532599 G G G G G G G G A A A A G G G G G G G G
11 chr11_45533284 0 45533284 C C C C C C C C C T C C C C C C C C C C
11 chr11_45540883 0 45540883 T T T T T T T T T T T T A T T T T T T T
11 chr11_45542701 0 45542701 A A A A A A A A A A A C A A A A A A A A
11 chr11_45543002 0 45543002 G G G G G G G G G G G G G G G G A A G G
11 chr11_45546824 0 45546824 G G G G G G G G G G G G G G G G A G G G
11 chr11_45548689 0 45548689 C C A A A A C C C C C C C C C C C C C C
11 chr11_45549646 0 45549646 C C T T T T C C C C C C C C C C C C C C
11 chr11_45554769 0 45554769 C C C C C C C C T T T T C C C C C C C C
11 chr11_45565362 0 45565362 G G A A G G G G G G G G G G G G G G G G
11 chr11_45566711 0 45566711 A A A A A A A A G G G G A A A A A A A A
11 chr11_45567638 0 45567638 G G G G G G G G G G G G A G G G G G A A
11 chr11_45570133 0 45570133 A A A A A A A A A A A A A A G G A A A A
11 chr11_45572422 0 45572422 G G G G G G G G A G G G G G G G G G A A
11 chr11_45578798 0 45578798 C C C C C C C C C C C C C C C C C T C C
11 chr11_45582299 0 45582299 T T T T T T T T C T T T T T T T T T T T
11 chr11_45583224 0 45583224 T T T T T T T T A A A A T T T T T T T T
11 chr11_45583588 0 45583588 G G G G G G G G T T T T G G G G G G G G
11 chr11_45587279 0 45587279 T T T T T T T T A A A A T T T T T T T T
11 chr11_45590192 0 45590192 A A A A A A A A A A A A A G A A A A A A
11 chr11_45596078 0 45596078 G G G G G G G G G G G G A A A A A A G G
11 chr11_45600913 0 45600913 C C C C C C C C C C C C C C C C T T C C
11 chr11_45605799 0 45605799 C C C C C C C C G G G G C C C C C C C C
11 chr11_45606775 0 45606775 G G A A G G G G G G G G G G G G G G G G
11 chr11_45612978 0 45612978 T T C C C C T T C C C C C C C C C C T T
11 chr11_45616528 0 45616528 C C T T T T C C C C C C C C C C C C C C
11 chr11_45623540 0 45623540 C C C C C C C C C C C T C C C C C C C C
11 chr11_45624287 0 45624287 C C C C C C C C C C C C C T T T C C C C
11 chr11_45624763 0 45624763 A A A A A A A A A A A A A A A A T T A A
11 chr11_45629079 0 45629079 G G G G G G G G G G G G A A G G G G G G
11 chr11_45632820 0 45632820 C C C C T T C C C C C C C C C C C C C C
11 chr11_45635645 0 45635645 C C A A A A C C A A A A A A A A A A C C
11 chr11_45639395 0 45639395 A A A A A A A A A A A A A A A A T T A A
11 chr11_45660579 0 45660579 G G G G G G G G G G A G G G G G G G G G
11 chr11_45661585 0 45661585 A A A A A A A A G G G G A A A A A A A A
11 chr11_45673832 0 45673832 A A A A A A A A G G G G A A A A A A A A
11 chr11_45677864 0 45677864 A A C C C C A A A A A A A A A A A A A A
11 chr11_45690775 0 45690775 C C C C C C C C A A A A C C C C C C C C
11 chr11_45713657 0 45713657 C C C C C C T T C C C C C C C C C C C C
11 chr11_45721345 0 45721345 A A A A A A A A A A A A A A G G A A A A
11 chr11_45730934 0 45730934 T T T T T T T T T T T T T T C C T T T T
11 chr11_45743532 0 45743532 A A A A A A A A A A A A A A A G A A A A
11 chr11_45749330 0 45749330 T T G G G G T T T T T T T T T T T T T T
11 chr11_45752431 0 45752431 G G G G G G G G A A A A G G G G G G G G
11 chr11_45760927 0 45760927 G G C C C C G G C C C C C C C C C C G G
11 chr11_45766696 0 45766696 G G G G G G G G G G G G G T G G G G G G
11 chr11_45777748 0 45777748 T T T T T T T T G G G G T T T T T T T T
11 chr11_45784738 0 45784738 G G G G G G G G C C C C G G G G G G G G
11 chr11_45790516 0 45790516 T T G G T T T T T T T T T T T T T T T T
11 chr11_45801829 0 45801829 G G A A A A G G G G G G G G G G G G G G
11 chr11_45806496 0 45806496 T T A A A A T T T T T T T T T T T T T T
11 chr11_45824204 0 45824204 G G A A A A G G A A A A A A A A A A G G
11 chr11_45825562 0 45825562 G G G G G G G G G G G G G G A A G G G G
11 chr11_45826992 0 45826992 G G G G G G G G G G G G T T G G T T G G
11 chr11_45830236 0 45830236 T T C C C C T T T T T T T T T T T T T T
11 chr11_45833454 0 45833454 A A A A A A A A G G G G A A A A A A A A
11 chr11_45837325 0 45837325 C C C C C C C C C C C C G G C C C C C C
11 chr11_45838370 0 45838370 G G G G G G G G G G G G C C G G G G G G
11 chr11_45844552 0 45844552 C C C C C C C C T T C T C C C C C C C C
11 chr11_45846779 0 45846779 T T T T T T T T G G G G T T T T T T T T
11 chr11_45847146 0 45847146 C C C C C C C C C C C C A A C C C C C C
11 chr11_45852559 0 45852559 G G G G G G G G A A A A G G G G G G G G
11 chr11_45854286 0 45854286 G G G G G G G G A A A A G G G G G G G G
11 chr11_45854961 0 45854961 C C C C C C C C G G G G C C C C C C C C
11 chr11_45866000 0 45866000 G G G G G G G G C C C C G G G G G G G G
11 chr11_45866616 0 45866616 G G G G G G G G G G G G A G G G G G G G
11 chr11_45875547 0 45875547 G G G G G G G G G G G G G G A A G G G G
11 chr11_45897553 0 45897553 C C C C C C C C T T T T C C C C C C C C
11 chr11_45897564 0 45897564 G G G G A G G G G G G G G G G G G G G G
11 chr11_45899961 0 45899961 C C C C T T C C C C C C C C C C C C C C
11 chr11_45901957 0 45901957 T T T T T T T T T T T T T T T T G G T T
11 chr11_45904027 0 45904027 T T T T T T T T C C C C T T T T T T T T
11 chr11_45904471 0 45904471 A A A A A A A A G G G G A A A A A A A A
11 chr11_45917996 0 45917996 A A A A A A A A A A A A G G A A A A A A
11 chr11_45921442 0 45921442 G G A A A A G G G G G G G G G G G G G G
11 chr11_45922944 0 45922944 C C C C C C C C C C C C C C C T C C C C
11 chr11_45924050 0 45924050 A A A A A A A A A A A A A A A A G G A A
11 chr11_45925100 0 45925100 G G G G G G G G G G G G A A G G G G G G
11 chr11_45925494 0 45925494 C C C C C C C C T T T T C C C C C C C C
11 chr11_45929591 0 45929591 G G G G C G G G G G G G G G G G G G G G
11 chr11_45930959 0 45930959 G G G G G G G G G G G G G G G G A G G G
11 chr11_45933461 0 45933461 G G G G G G G G G G G G G G G G A A G G
11 chr11_45941469 0 45941469 G G G G G G G G G G G G G G G G A A G G
11 chr11_45941634 0 45941634 C C C C G G C C C C C C C C C C C C C C
11 chr11_45950016 0 45950016 C C C C C C C C C C C C A A C C A A C C
11 chr11_45984784 0 45984784 A A A A A A A A A A A A A A A A A G A A
11 chr11_45989333 0 45989333 G G A A A A G G G G G G G G G G G G G G
11 chr11_45990004 0 45990004 G G G G G G G G G G G G G G C C G G G G
11 chr11_46005341 0 46005341 T T T T T T T T T T T T G T T T T T T T
11 chr11_46005582 0 46005582 T T C C C C T T C C C C C C C C C C T T
11 chr11_46016604 0 46016604 G G G G G G G G G G G G G G G G C G G G
11 chr11_46026828 0 46026828 G G G G G G G G G G G G G G G G A G G G
11 chr11_46039039 0 46039039 A A A A A A A A G G G G A A A A A A A A
11 chr11_46050257 0 46050257 C C C C C C C C C T T T C C C C C C C C
11 chr11_46077549 0 46077549 G G G G G G G G G G G G G G A G G G G G
11 chr11_46077751 0 46077751 A A A A A A A A G G A G A A A A A A A A
11 chr11_46078205 0 46078205 C C C C C C C C G G G G C C C C C C C C
11 chr11_46081505 0 46081505 A A A A A A A A A A A A A G A A A A A A
11 chr11_46087415 0 46087415 C C C C C C T T C C C C C C C C C C C C
11 chr11_46088887 0 46088887 T T C C C C T T T T T T T T T T T T T T
11 chr11_46091795 0 46091795 T T A A A A T T T T T T T T T T T T T T
11 chr11_46094806 0 46094806 C C C C C C C C C C C C C C C T C C C C
11 chr11_46097406 0 46097406 T T T T T T T T T T T T T T G G G G T T
11 chr11_46102224 0 46102224 C C C C C C C C C C C C C C T T C C C C
11 chr11_46104645 0 46104645 T T T T T T T T C T T T T T T T T T T T
11 chr11_46115384 0 46115384 G G A A A A G G A A A A A A A A A A G G
11 chr11_46144179 0 46144179 T T T T T T T T T T T T C C T T T T T T
11 chr11_46151610 0 46151610 G G G G G G G G A G G G G G G G G G G G
11 chr11_46165678 0 46165678 G G G G A A G G G G G G G G G G G G G G
11 chr11_46165786 0 46165786 C C C C C C C C C C C C C C T T C C C C
11 chr11_46166444 0 46166444 C C C C C C C C T T T T C C C C C C C C
11 chr11_46174527 0 46174527 T T T T G G T T T T T T T T T T T T T T
11 chr11_46181061 0 46181061 G G G G G G G G G G G G G G C C C C G G
11 chr11_46194459 0 46194459 G G G G G G G G A G A G G G G G G G G G
11 chr11_46196523 0 46196523 G G G G G G G G G G G G A A A A A A G G
11 chr11_46198363 0 46198363 T T T T T T T T T T C T T T T T T T T T
11 chr11_46201110 0 46201110 T T T T T T T T G G G G T T T T T T T T
11 chr11_46201492 0 46201492 G G A A A A G G G G G G G G G G G G G G
11 chr11_46203345 0 46203345 T T T T T T T T C C C C T T T T T T T T
11 chr11_46203540 0 46203540 G G T T T T G G G G G G G G G G G G G G
11 chr11_46203769 0 46203769 G G T T T T G G T T T T T T T T T T G G
11 chr11_46207896 0 46207896 G G G G G G G G G G G G G G G G C C G G
11 chr11_46211025 0 46211025 G G G G G G G G A A A A G G G G G G G G
11 chr11_46211172 0 46211172 G G G G G G G G G G G G A G G G G G G G
11 chr11_46212250 0 46212250 A A A A A A A A A A A G A A A A A A A A
11 chr11_46214207 0 46214207 T T T T T T T T C T T T T T T T T T T T
11 chr11_46219625 0 46219625 C C T T T T C C C C C C C C C C C C C C
11 chr11_46219946 0 46219946 G G G G G G G G G G G G G G G G A A G G
11 chr11_46239222 0 46239222 C C C C C C C C C G C C C C C C C C C C
11 chr11_46245744 0 46245744 C C A A A A C C C C C C C C C C C C C C
11 chr11_46247550 0 46247550 T T T T T T T T C C C C T T T T T T T T
11 chr11_46248232 0 46248232 C C C C C C C C G G G G C C C C C C C C
11 chr11_46251622 0 46251622 A A A A A A A A A A A A A A A A A G A A
11 chr11_46255410 0 46255410 G G G G G G G G C C C C G G G G G G G G
11 chr11_46266576 0 46266576 C C C T C C C C C C C C C C C C C C C C
11 chr11_46267233 0 46267233 C C C C C C C C C C C C C C C C A A C C
11 chr11_46276433 0 46276433 G G G G G G G G G G G G A A G G G G G G
11 chr11_46279205 0 46279205 A A A A A A A A G G G G A A A A A A A A
11 chr11_46279598 0 46279598 A A A A A A A A G G G G A A A A A A A A
11 chr11_46284680 0 46284680 C C T T T T C C C C C C C C C C C C C C
11 chr11_46285562 0 46285562 T T T T T T T T T T T T C T T T T T T T
11 chr11_46289944 0 46289944 T T C C C C C C C C C C C C C C C C T T
11 chr11_46292281 0 46292281 C C T T T T C C C C C C C C C C C C C C
11 chr11_46292338 0 46292338 G G C C C C G G G G G G G G G G G G G G
11 chr11_46294166 0 46294166 C C C C C C G G C C C C C C C C C C C C
11 chr11_46296114 0 46296114 A A A A A A A A A A A A A G A A A A A A
11 chr11_46297569 0 46297569 C C C C C C C C C C C C C T C C C C C C
11 chr11_46305433 0 46305433 C C C C C C C C T T T T C C C C C C C C
11 chr11_46305456 0 46305456 A A G G G G A A G G G G G G G G G G A A
11 chr11_46306261 0 46306261 C C C C C C C C C C C C C C C C T T C C
11 chr11_46317903 0 46317903 A A G G G G A A G G G G G G G G G G A A
11 chr11_46318210 0 46318210 C C C C C C C C C C C T C C C C C C C C
11 chr11_46319835 0 46319835 C C C C C C T T C C C C C C C C C C C C
11 chr11_46320250 0 46320250 C C C C C C C C C C C T C C C C C C C C
11 chr11_46324704 0 46324704 G G G G G G G G G G G G G G A A G G G G
11 chr11_46329707 0 46329707 T T T T T T T T C C C C T T T T T T T T
11 chr11_46331807 0 46331807 T T T T T T T T T T T T C T T T T T T T
11 chr11_46335723 0 46335723 G G G G G G G G A A A A G G G G G G G G
11 chr11_46341768 0 46341768 C C C C C C C C T T T T C C C C C C C C
11 chr11_46346151 0 46346151 T T T T T T T T C C C C T T T T T T T T
11 chr11_46348011 0 46348011 C C C C C T C C C C C C C C C C C C C C
11 chr11_46350667 0 46350667 T T T T T T T T G T G T T T T T T T T T
11 chr11_46352661 0 46352661 C C C C C C C C G G G G C C C C C C C C
11 chr11_46352723 0 46352723 T T T T T T T T G G G G T T T T T T T T
11 chr11_46355042 0 46355042 A A A A A A A A A A A A A A G G A A A A
11 chr11_46356179 0 46356179 G G G G G G G G G G G G G G A G G G G G
11 chr11_46357098 0 46357098 G G G G G G G G A A A A G G G G G G G G
11 chr11_46360878 0 46360878 A A A A A A A A A G A A A A A A A A A A
11 chr11_46361630 0 46361630 A A A A A A A A C C C C A A A A A A A A
11 chr11_46370404 0 46370404 T T T T T T T T C C C C T T T T T T T T
11 chr11_46373025 0 46373025 C C C C C C C C C C C C C T C C C C C C
11 chr11_46375803 0 46375803 T T T T T T T T G G G G T T T T T T T T
11 chr11_46377429 0 46377429 G G G G G G G G A A A A G G G G G G G G
11 chr11_46378916 0 46378916 T T T T T T T T G G G G T T T T T T T T
11 chr11_46381682 0 46381682 T T T T T T T T C C C C T T T T T T T T
11 chr11_46390217 0 46390217 C C C C C C C C T T T T C C C C C C C C
11 chr11_46391916 0 46391916 G G G G G G G G G G G G G G A A G G G G
11 chr11_46400742 0 46400742 C C C C C C C C C C C C C C C C C T C C
11 chr11_46403697 0 46403697 G G A A A A G G G G G G A A A A A A G G
11 chr11_46403873 0 46403873 C C C C C C C C T T T T C C C C C C C C
11 chr11_46404332 0 46404332 G G A A A A G G G G G G A A A A A A G G
11 chr11_46405300 0 46405300 G G G G G G G G G G G G A A A A G G G G
11 chr11_46417207 0 46417207 A A A A A A A A A A A A A G A A G G A A
11 chr11_46418301 0 46418301 C C C C C C C C T T T T C C C C C C C C
11 chr11_46418389 0 46418389 C C C C C C C C C C C C C T C C C C C C
11 chr11_46421399 0 46421399 A A A A A A A A A A A A A A A A A G A A
11 chr11_46423352 0 46423352 G G G G G G G G G G G G G G G G A G G G
11 chr11_46428353 0 46428353 G G A A A A G G G G G G G G G G G G G G
11 chr11_46429249 0 46429249 T T G G G G T T G G G G G G G G G G T T
11 chr11_46429702 0 46429702 G G G G G G G G A A A A G G G G G G G G
11 chr11_46430766 0 46430766 T T T T T T T T T T T T T T T T C T T T
11 chr11_46432338 0 46432338 A A A A A A A A A A A A A G A A A A A A
11 chr11_46434621 0 46434621 C C T T T T C C C C C C C C C C C C C C
11 chr11_46436262 0 46436262 C C C C C C C C A A A C C C C C C C C C
11 chr11_46437367 0 46437367 C C C C C C C C A A A A C C C C C C C C
11 chr11_46438458 0 46438458 C C C C C C T T C C C C C C C C C C C C
11 chr11_46440150 0 46440150 A A A A A A A A T T T T A A A A A A A A
11 chr11_46441236 0 46441236 C C C C C C T T C C C C C C C C C C C C
11 chr11_46444358 0 46444358 G G G G G G G G G G G G G G G G A G G G
11 chr11_46445010 0 46445010 T T C C C C T T C C C C C C C C C C T T
11 chr11_46446341 0 46446341 G G G G G G G G G G G G G G A G G G G G
11 chr11_46449219 0 46449219 C C C C C C T T C C C C C C C C C C C C
11 chr11_46453414 0 46453414 G G G G G G G G G G G G C G G G G G G G
11 chr11_46454000 0 46454000 G G G G A A G G G G A G G G G G G G G G
11 chr11_46457519 0 46457519 G G G G G G G G A A A A G G G G G G G G
11 chr11_46457724 0 46457724 C C C C C C C C T T T T C C C C C C C C
11 chr11_46458040 0 46458040 C C C C C C C C C C C C C T C C C C C C
11 chr11_46463693 0 46463693 G G G G A A G G G G G G G G G G G G G G
11 chr11_46645403 0 46645403 G G G G G G A A G G G G G G G G G G G G
11 chr11_46645538 0 46645538 A A A A A A A A A A A A A C A A A A A A
11 chr11_46649644 0 46649644 C C A A A A C C A A A A A A A A A A C C
11 chr11_46650763 0 46650763 C C C C C C C C C T C C C C C C C C C C
11 chr11_46654405 0 46654405 A A C C C C A A C C C C C C C C C C A A
11 chr11_46663342 0 46663342 G G C G G G G G G G G G G G G G G G G G
11 chr11_46664841 0 46664841 T T T T C C T T T T T T T T T T T T T T
11 chr11_46741569 0 46741569 G G G G G G G G C C G G G G G G G G G G
11 chr11_46774994 0 46774994 C C C C C C C C T T T T C C C C C C C C
11 chr11_46786560 0 46786560 G G G G G G G G G G G G G G G T G G G G
11 chr11_46786789 0 46786789 C C C C C C C C T T T T C C C C C C C C
11 chr11_46787291 0 46787291 G G G G G G G G T T T T G G G G G G G G
11 chr11_46802705 0 46802705 G G G G G G G G A A A A G G G G G G G G
11 chr11_46805659 0 46805659 A A C C A A A A A A A A A A A A A A A A
11 chr11_46807221 0 46807221 A A G G A A A A A A A A A A A A A A A A
11 chr11_46807702 0 46807702 G G G G G G G G G G A G G G G G G G G G
11 chr11_46883133 0 46883133 T T T T T T T T A A A A T T T T T T T T
11 chr11_46885577 0 46885577 G G G G G G G G G G G G A G G G G G G G
11 chr11_46895898 0 46895898 A A A A A A A A G G G G A A G G A A A A
11 chr11_46898385 0 46898385 G G A A A A G G G G G G G G A A A A G G
11 chr11_46907109 0 46907109 C C C C C C C C C C C C C C C T C C C C
11 chr11_46912353 0 46912353 C C C C C C C C C C C C C C C G C C C C
11 chr11_46912991 0 46912991 T T T T T T T T C C C T T T T T T T T T
11 chr11_46915666 0 46915666 C C C C C C C C C C C C A C C C C C C C
11 chr11_46917876 0 46917876 C C G G G G C C G G G G G G G G G G C C
11 chr11_46926431 0 46926431 A A A A A A A A A A A A A G A A A A A A
11 chr11_46930678 0 46930678 C C C C A C C C C C C C C C C C C C C C
11 chr11_46933437 0 46933437 C C C C C C C C G G G G C C C C C C C C
11 chr11_46936693 0 46936693 G G G G G G A A G G G G G G G G G G G G
11 chr11_46940778 0 46940778 G G G G G G G G A G G G G G G G G G G G
11 chr11_46941685 0 46941685 T T T T T T T T C C C C T T T T T T T T
11 chr11_46944125 0 46944125 C C C C C T C C C C C C C C C C C C C C
11 chr11_46965704 0 46965704 T T T T T T T T G G G G T T T T T T T T
11 chr11_46971979 0 46971979 G G G G G G G G G G G G G G A A G G G G
11 chr11_46992318 0 46992318 C C C C C C C C C T T T C C C C C C C C
11 chr11_46992780 0 46992780 G G G G G G G G G G G G A G G G G G G G
11 chr11_46994384 0 46994384 T T T T T T T T T T T T C T T T T T T T
11 chr11_46998012 0 46998012 A A A A A A A A A G A A A A A A A A A A
11 chr11_46998645 0 46998645 T T T T T T T T C T T T T T T T T T T T
11 chr11_47001560 0 47001560 C C C C C C C C C C C C C C C C T T C C
11 chr11_47014850 0 47014850 G G A A A A G G G G G G A A A A A A G G
11 chr11_47026567 0 47026567 A G A A A A A A A A A A A A A A A A A A
11 chr11_47026698 0 47026698 A A G G G G A A G G G G G G G G G G A A
11 chr11_47033548 0 47033548 G G G G G G G G A A A A G G G G G G G G
11 chr11_47035068 0 47035068 T T T T T T T T C T C T T T T T T T T T
11 chr11_47035975 0 47035975 G G G G G G G G G G G G G G T T G G G G
11 chr11_47055367 0 47055367 T T T T T T T T T T T T T T C C T T T T
11 chr11_47070738 0 47070738 G G G G G G A A G G G G G G G G G G G G
11 chr11_47098947 0 47098947 C C C C C C C C C C C C C C T T C C C C
11 chr11_47099148 0 47099148 C C C C C C C C C T C C C C C C C C C C
11 chr11_47106460 0 47106460 G G G G G G G G A A A A G G G G G G G G
11 chr11_47106518 0 47106518 T T T T T T T T T T T T G G T T T T T T
11 chr11_47106637 0 47106637 C C C C C C C C C C C C C C T T C C C C
11 chr11_47111323 0 47111323 T T G G G G T T G G G G G G G G G G T T
11 chr11_47111834 0 47111834 A A G G G G A A A A A A A A A A A A A A
11 chr11_47114348 0 47114348 G G G G G G G G A A A A G G G G A A G G
11 chr11_47116089 0 47116089 T T T T T T T T T T T T C T T T T T T T
11 chr11_47121430 0 47121430 A A G G G G A A G G G G G G G G G G A A
11 chr11_47122501 0 47122501 A A G G G G A A G G G G G G G G G G A A
11 chr11_47127000 0 47127000 C C C C C C C C C C C C C C C C T T C C
11 chr11_47130938 0 47130938 G G C C C C G G G G G G G G G G G G G G
11 chr11_47142493 0 47142493 C C G G G G C C C C C C C C C C C C C C
11 chr11_47142982 0 47142982 A A A A A A A A A C A A A A A A A A A A
11 chr11_47143334 0 47143334 C C C C C C C C C C C C C T C C C C C C
11 chr11_47144196 0 47144196 G G G G G G G G C G G G G G G G G G G G
11 chr11_47145143 0 47145143 C C C C C C C C C C C C C T T T C C C C
11 chr11_47148145 0 47148145 C C C C C C C C T T T T C C C C C C C C
11 chr11_47150166 0 47150166 T T T T T T T T G G G G T T T T T T T T
11 chr11_47153671 0 47153671 T T T T T T T T C C C C T T T T T T T T
11 chr11_47157992 0 47157992 C C C C C C C C C C C C C T C C C C C C
11 chr11_47160626 0 47160626 G G G G G G G G G G G G G G G G A A G G
11 chr11_47166229 0 47166229 A A A A A A A A A A A A A G A A A A A A
11 chr11_47168627 0 47168627 C C C C C C C C C C C C C C C C G G C C
11 chr11_47175609 0 47175609 A A A A A A A A G G G G A A A A A A A A
11 chr11_47180653 0 47180653 T T T T T T T T T T T T T T C C T T T T
11 chr11_47183539 0 47183539 C C C G C C C C C C C C C C C C C C C C
11 chr11_47184160 0 47184160 A A A A A A A A G G G G A A A A A A A A
11 chr11_47184435 0 47184435 T T T T G G T T T T T T T T T T T T T T
11 chr11_47194588 0 47194588 T T T T T T T T T T T T T T T T A T T T
11 chr11_47196127 0 47196127 C C C C C C A A C C C C C C C C C C C C
11 chr11_47203872 0 47203872 C C C C C T C C C C C C C C C C C C C C
11 chr11_47207459 0 47207459 T T T T C T T T T T T T T T T T T T T T
11 chr11_47217138 0 47217138 C C A A A A C C C C C C C C C C C C C C
11 chr11_47219536 0 47219536 T T T T T T T T T T G T T T T T T T T T
11 chr11_47219549 0 47219549 C C C C C C C C C C C C C T C C C C C C
11 chr11_47221788 0 47221788 G G G G G G C C G G G G G G G G G G G G
11 chr11_47221907 0 47221907 T T T T T T T T G G G G T T T T T T T T
11 chr11_47232095 0 47232095 T T T T T T T T G G G G T T T T T T T T
11 chr11_47240806 0 47240806 T T T T T T T T T T T T C T T T T T T T
11 chr11_47258774 0 47258774 A A A A A A A A A A A A A A A A G G A A
11 chr11_47259530 0 47259530 G G G G G G G G A A A A G G G G G G G G
11 chr11_47260614 0 47260614 T T T T T T T T T T T T C T T T T T T T
11 chr11_47267090 0 47267090 T T T T T T T T C C C C T T T T T T T T
11 chr11_47270793 0 47270793 A A G G G G A A G G G G A A A A A A A A
11 chr11_47273530 0 47273530 T T T T T T T T T T T T C T T T T T T T
11 chr11_47278668 0 47278668 G G G G G G G G G G G G G G A G G G G G
11 chr11_47279886 0 47279886 C C C C C C C C C C C C C T C C C C C C
11 chr11_47288512 0 47288512 A A A A A A A A G G G G A A A A A A A A
11 chr11_47295391 0 47295391 C C C C C C C C C C C C C C C T C C C C
11 chr11_47296681 0 47296681 T T T T T T T T T T C T T T T T T T T T
11 chr11_47297571 0 47297571 T T C C C C T T C C C C C C C C C C T T
11 chr11_47298944 0 47298944 A A A A A A A A G G G G A A A A A A A A
11 chr11_47303027 0 47303027 G G G G G G G G A A A A G G G G G G G G
11 chr11_47303992 0 47303992 C C C C C C C C C C C C G G G G G G C C
11 chr11_47308418 0 47308418 G G G G G G G G G G G G G G A A G G G G
11 chr11_47308874 0 47308874 C C C C C C C C A A C C C C C C C C C C
11 chr11_47322939 0 47322939 G G G G G G G G A A G G G G G G G G G G
11 chr11_47336062 0 47336062 C C C C C C C C C C C C C C C C C G C C
11 chr11_47337190 0 47337190 A A A A A A A A G G G G A A A A A A A A
11 chr11_47339081 0 47339081 C C A A A A C C A A A A A A A A A A C C
11 chr11_47344766 0 47344766 G G A A A A G G A A A A A A A A A A G G
11 chr11_47345476 0 47345476 A A A A A A A A A A A A A A A G A A A A
11 chr11_47346429 0 47346429 C C C C C C C C C C C C C C C C C T C C
11 chr11_47351535 0 47351535 T T G G G G T T T T T T T T T T T T T T
11 chr11_47351714 0 47351714 C C C C C C C C T T T T C C C C C C C C
11 chr11_47352621 0 47352621 G G G G G G G G A A A A G G G G G G G G
11 chr11_47354386 0 47354386 C C A A A A C C A A A A A A A A A A C C
11 chr11_47356733 0 47356733 C C C C C C C C C C C C C T C C C C C C
11 chr11_47359449 0 47359449 C C C C C C C C C T C C C C C C C C C C
11 chr11_47361097 0 47361097 G G G G G G G G G G G G A A G G A A G G
11 chr11_47363008 0 47363008 G G G T G G G G G G G G G G G G G G G G
11 chr11_47365706 0 47365706 T T C C C C T T C C C C C C C C C C T T
11 chr11_47367545 0 47367545 C C T T T T C C C C C C C C C C C C C C
11 chr11_47371538 0 47371538 T T T T T T T T G G G G T T T T T T T T
11 chr11_47372064 0 47372064 G G G G G G G G A A G G G G G G G G G G
11 chr11_47372212 0 47372212 G G G G G G G G G G G G G G G G C C G G
11 chr11_47377209 0 47377209 A A A A A A A A G G G G A A A A A A A A
11 chr11_47377292 0 47377292 A A A A A A A A A A A A G G G G A A A A
11 chr11_47379231 0 47379231 G G G G G G G G A A A A G G G G G G G G
11 chr11_47381161 0 47381161 A A A A A A A A G G G G A A A A A A A A
11 chr11_47382603 0 47382603 T T T T T T T T T T T T C C T T T T T T
11 chr11_47384289 0 47384289 T T C C C C T T C C C C C C C C C C T T
11 chr11_47384494 0 47384494 C C C C C C C C C C C C C C C C G G C C
11 chr11_47387178 0 47387178 C C C C C C C C T T T T C C C C C C C C
11 chr11_47387566 0 47387566 T T T T T T T T A A A A T T T T T T T T
11 chr11_47394786 0 47394786 T T T T C T T T T T T T T T T T T T T T
11 chr11_47395397 0 47395397 G G G G G G G G G G G G A A A A A A G G
11 chr11_47402346 0 47402346 G G G G G G G G G G A G G G G G G G G G
11 chr11_47402898 0 47402898 G G G G G G G G A A A A G G G G G G G G
11 chr11_47406898 0 47406898 C C C C C C C C T T T T C C C C C C C C
11 chr11_47410405 0 47410405 T T T T T T T T T T T T T T A A T T T T
11 chr11_47417616 0 47417616 G G G G G G G G G G G G A A A A A A G G
11 chr11_47417690 0 47417690 C C C C C C C C G G G G C C C C C C C C
11 chr11_47422809 0 47422809 G G G G G G G G G G G G G G C G G G G G
11 chr11_47433067 0 47433067 C C C C C C T T C C C C C C C C C C C C
11 chr11_47433182 0 47433182 G G A A G G G G G G G G G G G G G G G G
11 chr11_47433420 0 47433420 G G G G G G G G G G A G G G G G G G G G
11 chr11_47434541 0 47434541 C C C C C C C C T T T T C C C C C C C C
11 chr11_47434990 0 47434990 G G A A A A G G G G G G G G G G G G G G
11 chr11_47436875 0 47436875 C C C C C C C C T T T T C C C C C C C C
11 chr11_47438214 0 47438214 A A G G G G A A G G G G G G G G G G A A
11 chr11_47441362 0 47441362 T T T T T T T T C C C C T T T T T T T T
11 chr11_47443786 0 47443786 C C C C C C C C C C C C C C C C C T C C
11 chr11_47446638 0 47446638 A A A A A A A A C C C C A A A A A A A A
11 chr11_47454087 0 47454087 G G G G G G A A G G G G G G G G G G G G
11 chr11_47457386 0 47457386 G G G G G G G G G G G G G G G G T T G G
11 chr11_47461504 0 47461504 G G G G G G G G G G A G G G G G G G G G
11 chr11_47464572 0 47464572 T T T T T T T T A T T T T T T T T T T T
11 chr11_47467140 0 47467140 G G G G G G A A G G G G G G G G G G G G
11 chr11_47468185 0 47468185 G G G G T T G G G G G G G G G G G G G G
11 chr11_47469017 0 47469017 G G A A A A G G G G G G G G G G G G G G
11 chr11_47471768 0 47471768 C C C C C C C C C C C C C C T T T T C C
11 chr11_47475390 0 47475390 G G G G G G G G G G G G G G G G A G G G
11 chr11_47477221 0 47477221 G G G G A A G G G G G G G G G G G G G G
11 chr11_47478964 0 47478964 A A A A A A A A G G G G A A A A A A A A
11 chr11_47479501 0 47479501 T T G G G G G G G G G G G G G G G G T T
11 chr11_47485917 0 47485917 C C C C C C C C T T T T C C C C C C C C
11 chr11_47491459 0 47491459 C C T T T T C C T T C T T T T T T T C C
11 chr11_47504934 0 47504934 T T A A A A T T A A A A A A A A A A T T
11 chr11_47509721 0 47509721 T T C C C C C C C C C C C C C C C C T T
11 chr11_47509820 0 47509820 G G G G G G G G G G G G G G A G G G G G
11 chr11_47520951 0 47520951 T T T T T T T T C C C C T T T T T T T T
11 chr11_47523208 0 47523208 G G G G G G G G A A A A G G G G G G G G
11 chr11_47525847 0 47525847 C C C C C C C C C C C C C C C C C T C C
11 chr11_47534833 0 47534833 C C C C C C C C C C C C C C G G C C C C
11 chr11_47539686 0 47539686 T T T T T T T T T T T T T T A T T T T T
11 chr11_47543013 0 47543013 T T T T T T T T A T T T T T T T T T T T
11 chr11_47561268 0 47561268 G G G G G G G G G G G G G G G G C G G G
11 chr11_47569523 0 47569523 G G A A G G G G A A A A G G G G A A G G
11 chr11_47574094 0 47574094 C C C C C C C C C C C C C C C C C G C C
11 chr11_47585434 0 47585434 C C C C C C C C C C C C C G C C C C C C
11 chr11_47587545 0 47587545 C C C C C C C C C C C C C C C C G G C C
11 chr11_47594173 0 47594173 G G G G A A G G G G G G G G G G G G G G
11 chr11_47596733 0 47596733 G G G G G G G G C C C C G G G G G G G G
11 chr11_47596827 0 47596827 T T T T T T T T A T T T T T T T T T T T
11 chr11_47598407 0 47598407 C C C C C C C C C C C C C C C C C T C C
11 chr11_47608966 0 47608966 A A A A A A A A G G G G A A A A A A A A
11 chr11_47609190 0 47609190 C C C C C T C C C C C C C C C C C C C C
11 chr11_47611097 0 47611097 T T T T T T T T T T T T T T C T T T T T
11 chr11_47611256 0 47611256 C C C C C C C C C C C C C C C C C T C C
11 chr11_47616732 0 47616732 T T T T T T T T T T T T T T G G T T T T
11 chr11_47628287 0 47628287 G G G G G G G G G G G G A G G G G G G G
11 chr11_47629812 0 47629812 A A A A A A A A A A A A A A G G A A A A
11 chr11_47643196 0 47643196 C C C C C C C C C C C C C C C T C C C C
11 chr11_47645407 0 47645407 G G G G A G G G G G G G G G G G G G G G
11 chr11_47651335 0 47651335 C C C C C C C C T T T T C C C C C C C C
11 chr11_47664717 0 47664717 T T C C C C C C C C C C C C C C C C T T
11 chr11_47677635 0 47677635 C C C C C C C C T T T T C C C C C C C C
11 chr11_47677747 0 47677747 C C C C C C C C G G G G C C C C C C C C
11 chr11_47684825 0 47684825 C C C C C T C C C C C C C C C C C C C C
11 chr11_47688056 0 47688056 C C C C C C C C T T T T C C C C C C C C
11 chr11_47695564 0 47695564 C C T T C C C C C C C C C C C C C C C C
11 chr11_47695623 0 47695623 A A G G A A A A A A A A A A A A A A A A
11 chr11_47696116 0 47696116 T T T T T T T T T T T T C C T T T T T T
11 chr11_47714450 0 47714450 G G G G G G G G G G G G A A A A A A G G
11 chr11_47740022 0 47740022 G G G G G G G G G G G G G G G G A A G G
11 chr11_47744867 0 47744867 T T T T T T T T C T T T T T T T T T T T
11 chr11_47745735 0 47745735 C C C C C C C C C C C C C C C C C T C C
11 chr11_47750727 0 47750727 A A A A A A A A A A A A A A A A A C A A
11 chr11_47756047 0 47756047 G G G G A A G G G G G G G G G G G G G G
11 chr11_47771287 0 47771287 A A T T T T T T T T T T T T T T T T T T
11 chr11_47771905 0 47771905 A A A A A A A A A A A A G G A A A A A A
11 chr11_47779850 0 47779850 C C A A C C C C C C C C C C C C C C C C
11 chr11_47789325 0 47789325 G G G G G G G G G G G G G G G G T T G G
11 chr11_47791875 0 47791875 A A A A A A A A A A A A A A C C A A A A
11 chr11_47796550 0 47796550 G G G G G G G G A G G G G G G G G G G G
11 chr11_47802474 0 47802474 T T T T T T T T T T T T T T C C C C T T
11 chr11_47809784 0 47809784 T T T T T T T T T T T T T T A A T T T T
11 chr11_47812722 0 47812722 A A A A A A A A A A A A A G A A A A A A
11 chr11_47814309 0 47814309 C C C C C C C C C C C T C C C C C C C C
11 chr11_47819407 0 47819407 A A A A A A A A A A A A A T A A A A A A
11 chr11_47828603 0 47828603 C C C C C C C C C C C C A C C C C C C C
11 chr11_47832775 0 47832775 T T C C C C T T T T T T T T T T T T T T
11 chr11_47840622 0 47840622 G G G G G G G G G G G G C G G G G G G G
11 chr11_47854192 0 47854192 C C C C C C C C C C C G C C C C C C C C
11 chr11_47857167 0 47857167 C C T T C C C C C C C C C C C C C C C C
11 chr11_47861765 0 47861765 C C C C C C T T C C C C C C C C C C C C
11 chr11_47862290 0 47862290 C C C C C C C C C C C C A C C C C C C C
11 chr11_47863567 0 47863567 C C C C C C C C T T T T C C C C C C C C
11 chr11_47865345 0 47865345 T T T T T T T T T T T T G T T T T T T T
11 chr11_47869762 0 47869762 C C C C C C C C T T T T C C C C C C C C
11 chr11_47872963 0 47872963 C C C C C C C C C C C T C C C C C C C C
11 chr11_47890031 0 47890031 C C C C C C C C C C C C C C T T C C C C
11 chr11_47893705 0 47893705 G G G G G G G G A A A A A A A A A A G G
11 chr11_47906902 0 47906902 G G G G G G G G A A A A G G G G G G G G
11 chr11_47912606 0 47912606 C C C C C C C C C C C C C G C C C C C C
11 chr11_47914565 0 47914565 A A A A A A A A G G G G A A A A A A A A
11 chr11_47915511 0 47915511 G G G G G G G G G G G G A G G G G G G G
11 chr11_47923920 0 47923920 G G G G G G G G G G G G G G A G G G G G
11 chr11_47925001 0 47925001 G G G G G G G G G G G G A G G G G G G G
11 chr11_47925735 0 47925735 G G G G G G G G T T T T G G G G G G G G
11 chr11_47925982 0 47925982 T T T T T T T T C C C C T T T T T T T T
11 chr11_47926541 0 47926541 G G G G G G T T G G G G G G G G G G G G
11 chr11_47928342 0 47928342 C C C C C C C C T T T T C C C C C C C C
11 chr11_47931799 0 47931799 G G G G G G G G A G G G G G G G G G G G
11 chr11_47933024 0 47933024 A A A A A A A A A A A A A T A A A A A A
11 chr11_47941914 0 47941914 A A A A G G A A A A A A A A A A A A A A
11 chr11_47942223 0 47942223 C C C C C C C C C C C C C C T T C C C C
11 chr11_47943470 0 47943470 T T C C C C C C C C C C C C C C C C C C
11 chr11_47947575 0 47947575 C C C C C C C C T T T T C C C C C C C C
11 chr11_47955486 0 47955486 C C T T T T C C T T T T T T T T T T C C
11 chr11_47955838 0 47955838 C C C C C C C C T T T T C C C C C C C C
11 chr11_47960922 0 47960922 T T T T T T T T T T T T A T T T T T T T
11 chr11_47964344 0 47964344 G G G G G G G G G G G G G G C C G G G G
11 chr11_47966912 0 47966912 G G G G G G G G G G G G G G A A G G G G
11 chr11_47974820 0 47974820 G G A A G G G G G G G G G G G G G G G G
11 chr11_47975038 0 47975038 C C C C C C C C C C C C G G C C G G C C
11 chr11_47976369 0 47976369 T T T T T T C C T T T T T T T T T T T T
11 chr11_47977478 0 47977478 G G C C G G G G G G G G G G G G G G G G
11 chr11_47979555 0 47979555 G G G G G G G G G G G G G G A G G G G G
11 chr11_47984714 0 47984714 G G G G G G G G A A A A G G G G G G G G
11 chr11_47990654 0 47990654 T T T T T T T T C C C C T T T T T T T T
11 chr11_47992092 0 47992092 T T T T T T T T C T C T T T T T T T T T
11 chr11_48015508 0 48015508 T T T T T T T T T T T T T T C C T T T T
11 chr11_48019155 0 48019155 T T T T T T T T C C C C T T T T T T T T
11 chr11_48019606 0 48019606 G G A A A G G G G G G G G G G G G G G G
11 chr11_48022270 0 48022270 A A A A A A A A A A A C A A A A A A A A
11 chr11_48028708 0 48028708 A A A A A G A A A A A A A A A A A A A A
11 chr11_48031923 0 48031923 G G G G C G G G G G G G G G G G G G G G
11 chr11_48032340 0 48032340 T T T T T T T T C C C C T T T T T T T T
11 chr11_48033244 0 48033244 G G G T G G G G G G G G G G G G G G G G
11 chr11_48047004 0 48047004 C C C C C C C C C C C C C C C C T T C C
11 chr11_48048290 0 48048290 G G G G G G G G C C C C G G G G G G G G
11 chr11_48053101 0 48053101 A A A A A T A A A A A A A A A A A A A A
11 chr11_48054421 0 48054421 A A G G G G A A A A A A A A A A A A A A
11 chr11_48055923 0 48055923 A A A A A A A A G G G G A A A A A A A A
11 chr11_48057267 0 48057267 A A A A A A A A G G G G A A A A A A A A
11 chr11_48058297 0 48058297 G G A A A A G G G G G G G G G G G G G G
11 chr11_48061820 0 48061820 T T T T T T T T C T T T T T T T T T T T
11 chr11_48070168 0 48070168 A A A A A A A A G G G G A A A A A A A A
11 chr11_48072663 0 48072663 C C T T C C C C C C C C C C C C C C C C
11 chr11_48075492 0 48075492 C C C C C C C C C C C C A C C C C C C C
11 chr11_48078912 0 48078912 C C C C C C C C C C C C C C T T C C C C
11 chr11_48080428 0 48080428 G G G G G G G G T T T T G G G G G G G G
11 chr11_48082855 0 48082855 A A A A A A A A A A A A T T T T T T A A
11 chr11_48083051 0 48083051 G G G G G G G G G G G G A G G G G G G G
11 chr11_48085316 0 48085316 G G G G G G G G G G A G G G G G G G G G
11 chr11_48086487 0 48086487 T T C C C C C C C C C C C C C C C C C C
11 chr11_48092265 0 48092265 C C C C C C C C C C C C C T C C C C C C
11 chr11_48107427 0 48107427 A A A A A A A A G G G G A A A A A A A A
11 chr11_48109645 0 48109645 A A A A A A A A G G G G A A A A A A A A
11 chr11_48132111 0 48132111 G G G G G G G G G G G G G G G G A G G G
11 chr11_48132215 0 48132215 C C C C C C C C C C C C C T C C C C C C
11 chr11_48133633 0 48133633 T T T T T T T T T T T T T T C C T T T T
11 chr11_48137393 0 48137393 C C G G G G C C G G G G G G G G G G C C
11 chr11_48139232 0 48139232 C C C C C T C C C C C C C C C C C C C C
11 chr11_48145583 0 48145583 C C C C C C C C C C C C C G C C C C C C
11 chr11_48147257 0 48147257 T T T T T T T T T T T T C T T T C C T T
11 chr11_48148383 0 48148383 A A A A A A A A A A A A A G A A A A A A
11 chr11_48148419 0 48148419 A A A A A A A A A A A A C C A A A A A A
11 chr11_48152477 0 48152477 T T T T T T T T C C C C T T T T T T T T
11 chr11_48157919 0 48157919 T T T T T T T T C C C C T T T T T T T T
11 chr11_48159919 0 48159919 G G G G G G G G A A A A G G G G G G G G
11 chr11_48161480 0 48161480 C C C C C C C C T T T T C C C C C C C C
11 chr11_48167275 0 48167275 T T T T T T T T T T T T C T T T T T T T
11 chr11_48170844 0 48170844 A A C C C C A A A A A A A A A A A A A A
11 chr11_48173379 0 48173379 G G G G G G G G A A A A G G G G G G G G
11 chr11_48174234 0 48174234 G G G G G G G G G G G G A G G G G G G G
11 chr11_48182105 0 48182105 A A A A A A A A C C C C A A A A A A A A
11 chr11_48187186 0 48187186 G G G G G G G G G G T T G G G G G G G G
11 chr11_48190800 0 48190800 C C C C C C C C C C C C C T C C C C C C
11 chr11_48192893 0 48192893 T T T T T T T T T T C C T T T T T T T T
11 chr11_48201552 0 48201552 C C C C C C C C G G G G C C C C C C C C
11 chr11_48206283 0 48206283 C C T T T T C C T T T T T T T T T T C C
11 chr11_48218209 0 48218209 T T T T T T T T C C C C T T T T T T T T
11 chr11_48226860 0 48226860 A A A A A A A A A A A A A A G G A A A A
11 chr11_48227527 0 48227527 T T A T T T T T T T T T T T T T T T T T
11 chr11_48229285 0 48229285 G G G G G G G G A A A A G G G G G G G G
11 chr11_48234888 0 48234888 C C C C C C C C C C C C C T C C C C C C
11 chr11_48235680 0 48235680 C C C C C C C C T T T T C C C C C C C C
11 chr11_48235753 0 48235753 C C C C C T C C C C C C C C C C C C C C
11 chr11_48243124 0 48243124 G G G G G G G G A A A A G G G G G G G G
11 chr11_48246131 0 48246131 T T C C C C C C C C C C C C C C C C C C
11 chr11_48251931 0 48251931 C C C C C C C C C C C C C T C C C C C C
11 chr11_48253765 0 48253765 G G G G G G G G A A A A G G G G G G G G
11 chr11_48254669 0 48254669 T T A A A A T T T T T T T T T T T T T T
11 chr11_48259504 0 48259504 T T T T T T T T T T T T T T A A T T T T
11 chr11_48263496 0 48263496 G G G G G G G G C C C C C C C C C C G G
11 chr11_48263854 0 48263854 G G G G G G G G G G G G G G A G G G G G
11 chr11_48266070 0 48266070 T T C C C C C C C C C C C C C C C C C C
11 chr11_48267201 0 48267201 C C C C C C C C C T C T C C C C C C C C
11 chr11_48272607 0 48272607 A A A A A A A A G G G G A A A A A A A A
11 chr11_48283030 0 48283030 T T G G G G G G G G G G G G G G G G G G
11 chr11_48289616 0 48289616 A A A A A A A A G G G G A A A A A A A A
11 chr11_48292002 0 48292002 T T T T T T T T C C C C T T T T T T T T
11 chr11_48299857 0 48299857 T T T T T T T T C C C C T T T T T T T T
11 chr11_48301135 0 48301135 C C C C C C C C T T T T C C C C C C C C
11 chr11_48309931 0 48309931 T T T T G T T T T T T T T T T T T T T T
11 chr11_48311525 0 48311525 G G G G G G G G A G G G G G G G G G G G
11 chr11_48316817 0 48316817 C C C C A C C C C C C C C C C C C C C C
11 chr11_48317377 0 48317377 T T A A T T T T T T T T T T T T T T T T
11 chr11_48319793 0 48319793 G G G G G G G G C C C C G G G G G G G G
11 chr11_48321188 0 48321188 A A A A A A A A G G G G A A A A A A A A
11 chr11_48322656 0 48322656 G G G G G G G G G G G G G G G G A G G G
11 chr11_48323713 0 48323713 C C C C C C C C T T T T C C C C C C C C
11 chr11_48324516 0 48324516 C C C C C C C C C C C C C C A A C C C C
11 chr11_48327847 0 48327847 G G G G G G G G A G G G G G G G G G G G
11 chr11_48328640 0 48328640 G G G G A G G G G G G G G G G G G G G G
11 chr11_48345923 0 48345923 A A G G G G A A A A A A A A A A A A A A
11 chr11_48345930 0 48345930 T T C C C C T T T T T T T T T T T T T T
11 chr11_48346568 0 48346568 G G G G G G G G G G G G G G G G A G G G
11 chr11_48346917 0 48346917 A A A A G G A A A A A A A A A A A A A A
11 chr11_48354499 0 48354499 G G G G G G G G A A A A G G G G G G G G
11 chr11_48361338 0 48361338 C C T T C T C C C C C C C C C C C C C C
11 chr11_48363919 0 48363919 G G G G G G G G G G G G A G G G G G G G
11 chr11_48364250 0 48364250 A A A A A A A A A A A A A G G G A A A A
11 chr11_48370138 0 48370138 T T T T T T T T C T C T T T T T T T T T
11 chr11_48371363 0 48371363 T T T T T T T T T T T T T T T T C C T T
11 chr11_48371435 0 48371435 C C T T T T C C C C C C C C C C C C C C
11 chr11_48372748 0 48372748 T T T T T T T T C C C C T T T T T T T T
11 chr11_48374127 0 48374127 T T C C C C T T C C C C C C C C C C T T
11 chr11_48375365 0 48375365 G G C C C C C C C C C C C C C C C C C C
11 chr11_48380346 0 48380346 T T G G G T T T T T T T T T T T T T T T
11 chr11_48382682 0 48382682 T T C T C T T T C C C C T T T T T T T T
11 chr11_48384997 0 48384997 G G G G G G G G G G G G G G A G G G G G
11 chr11_48386921 0 48386921 G G G G G G G G G G G G G T G G G G G G
11 chr11_48387422 0 48387422 C C C C C C C C A A A A C C C C C C C C
11 chr11_48390895 0 48390895 G G G G A G G G G G G G G G G G G G G G
11 chr11_48394968 0 48394968 C C C C C C C C T T T T C C C C C C C C
11 chr11_48395073 0 48395073 T T T T T T T T T T T T A T T T T T T T
11 chr11_48397129 0 48397129 T T T T T T T T C T C T T T T T T T T T
11 chr11_48399603 0 48399603 C C C C C C C C G G G G C C C C C C C C
11 chr11_48406584 0 48406584 G G G G G G G G G G G G G G G G G T G G
11 chr11_48421775 0 48421775 T T T T C T T T T T T T T T T T T T T T
11 chr11_48422355 0 48422355 A A A A A A A A G G A G A A A A A A A A
11 chr11_48426696 0 48426696 G G A G A G G G G G G G G G G G G G G G
11 chr11_48431819 0 48431819 C C C C C T C C C C C C C C C C T T C C
11 chr11_48436332 0 48436332 G G G G G G G G G G G G A A G G G G G G
11 chr11_48443696 0 48443696 G G G G G G G G A A A A G G G G G G G G
11 chr11_48444658 0 48444658 A A A A A G A A A A A A A A A A A A A A
11 chr11_48444945 0 48444945 C C C C C C C C C C C C C C C C C T C C
11 chr11_48452016 0 48452016 G G G G G G G G G G G G A G G G G G G G
11 chr11_48458916 0 48458916 T T C C C C C C C C C C C C C C C C T T
11 chr11_48465391 0 48465391 A A A A A A A A G G G G A A A A A A A A
11 chr11_48465647 0 48465647 G G G G G G G G A A A A G G G G G G G G
11 chr11_48472455 0 48472455 T T T T T T T T C C C T T T T T T T T T
11 chr11_48475073 0 48475073 G G G T G G G G G G G G G G G G G G G G
11 chr11_48476089 0 48476089 C C C C C C C C C C C C C T C C C C C C
11 chr11_48478062 0 48478062 A A A G G G A A A A A A A A A A A A A A
11 chr11_48485973 0 48485973 G G G G G G G G G G G G A A G G G G G G
11 chr11_48487166 0 48487166 T T C C C C C C C C C C C C C C C C C C
11 chr11_48487167 0 48487167 G G G G G G G G A A A A G G G G G G G G
11 chr11_48488436 0 48488436 G G G G G G G G G G G G G T G G G G G G
11 chr11_48496411 0 48496411 G G T T T T T T T T T T T T T T T T G G
11 chr11_48508122 0 48508122 C C C C C T C C C C C C C C C C C C C C
11 chr11_48511375 0 48511375 T T C C T T T T T T T T T T T T T T T T
11 chr11_48513989 0 48513989 T T T T T T T T T T T T T T T T C C T T
11 chr11_48523671 0 48523671 G G G G G G G G T T T T G G G G G G G G
11 chr11_48525634 0 48525634 C C G G G G C C C C C C C C C C C C C C
11 chr11_48530008 0 48530008 C C C C C C C C C C C C C T C C C C C C
11 chr11_48538390 0 48538390 G G G G G G G G G G G G G G A A G G G G
11 chr11_48544005 0 48544005 A A A A A A A A A A A A A A G G A A A A
11 chr11_48547166 0 48547166 C C C C C C C C C C C C C C T T C C C C
11 chr11_48554978 0 48554978 C C C C C C C C C C C C C C T T C C C C
11 chr11_48555376 0 48555376 A A A A A A A A C C A A A A A A A A A A
11 chr11_48556229 0 48556229 G G G G G G G G T T T T G G G G G G G G
11 chr11_48557695 0 48557695 T T C C C C T T C C C C C C C C C C T T
11 chr11_48560715 0 48560715 C C C C C C C C C T C T C C C C C C C C
11 chr11_48560957 0 48560957 C C C C C C C C T T T T C C C C C C C C
11 chr11_48562053 0 48562053 C C C C C C C C G G G G C C C C C C C C
11 chr11_48563301 0 48563301 T T G G G T T T T T T T T T T T T T T T
11 chr11_48567052 0 48567052 C C T T T T C C T T T T T T T T T T C C
11 chr11_48571913 0 48571913 C C C C C C C C G G G G C C C C C C C C
11 chr11_48574145 0 48574145 T T T T T T T T T T T T T T T T C C T T
11 chr11_48580355 0 48580355 G G A A A G G G G G G G G G G G G G G G
11 chr11_48582111 0 48582111 C C C C C C C C C T C C C C C C C C C C
11 chr11_48584065 0 48584065 T T T T T T T T C C C C T T T T T T T T
11 chr11_48587443 0 48587443 T T T T T T T T T T T T C C T T T T T T
11 chr11_48591240 0 48591240 G G G G G G G G G G G T G G G G G G G G
11 chr11_48597170 0 48597170 G G G G G G G G A G A A G G G G G G G G
11 chr11_48598464 0 48598464 G G G G G G G G G G G G G G G G A G G G
11 chr11_48599207 0 48599207 A A T T A A A A A A A A A A A A A A A A
11 chr11_48607614 0 48607614 A A A A A A A A A A A A A G A A A A A A
11 chr11_48609315 0 48609315 A A A A A A A A A G G G A A A A A A A A
11 chr11_48612008 0 48612008 A A A A A A A A C C C C A A A A A A A A
11 chr11_48612128 0 48612128 T T T T T T T T C C C C T T T T T T T T
11 chr11_48618123 0 48618123 T T C C C C T T C C C C C C C C C C T T
11 chr11_48618670 0 48618670 C C C C C C C C C C C C C G C C C C C C
11 chr11_48620017 0 48620017 C C C C C C C C A A A A C C C C C C C C
11 chr11_48621793 0 48621793 G G G G G G G G G G G G A G G G G G G G
11 chr11_48624602 0 48624602 A A G G A G A A G G G G G G G G G G G G
11 chr11_48625301 0 48625301 G G G G G G G G G G G G A G G G A A G G
11 chr11_48625559 0 48625559 G G A A A A G G G G G G G G G G G G G G
11 chr11_48625892 0 48625892 A A A A A A A A A A A A A A A A G G A A
11 chr11_48627497 0 48627497 T T T T T T T T A A A A T T T T T T T T
11 chr11_48631748 0 48631748 G G A A A A G G G G G G G G G G G G G G
11 chr11_48632780 0 48632780 C C C C C G C C C C C C C C C C C C C C
11 chr11_48635892 0 48635892 A A A A A A A A G G G G A A A A A A A A
11 chr11_48636003 0 48636003 A A A A A A A A A A A A A A A A A C A A
11 chr11_48636383 0 48636383 T T T T T T C C T T T T T T T T T T T T
11 chr11_48641622 0 48641622 C C C C C C C C G G G G C C C C C C C C
11 chr11_48650454 0 48650454 A A A A A A A A G G G G A A A A A A A A
11 chr11_48652084 0 48652084 A A A A A A A A G G G G A A A A A A A A
11 chr11_48660684 0 48660684 G G G G A G G G G G G G G G G G G G G G
11 chr11_48664116 0 48664116 C C C C C C C C C T C T C C C C C C C C
11 chr11_48665312 0 48665312 G G G G G G G G A A A A G G G G G G G G
11 chr11_48665499 0 48665499 A A A A A T A A A A A A A A A A A A A A
11 chr11_48669562 0 48669562 A A A A A A A A G G G G A A A A A A A A
11 chr11_48671283 0 48671283 C C C C C C C C C G C G C C C C C C C C
11 chr11_48672359 0 48672359 T T T T T T T T T T T T T T T T C T T T
11 chr11_48679611 0 48679611 G G G G G G G G G G G G G G C G G G G G
11 chr11_48681278 0 48681278 C C C C C C T T C C C C C C C C C C C C
11 chr11_48683324 0 48683324 G G G G G G G G G G G G G G G G A A G G
11 chr11_48684326 0 48684326 A A A A A A A A G G G G A A A A A A A A
11 chr11_48686475 0 48686475 A A A A A A A A G G G G A A A A A A A A
11 chr11_48689254 0 48689254 A A A A A A A A C C C C A A A A A A A A
11 chr11_48691548 0 48691548 C C C G C G C C C C C C C C C C C C C C
11 chr11_48697667 0 48697667 C C G G G G C C C C C C C C C C C C C C
11 chr11_48704146 0 48704146 G G G G G G G G C C C C G G G G G G G G
11 chr11_48706294 0 48706294 T T T T T T T T G G G G T T T T T T T T
11 chr11_48707126 0 48707126 C C C C C C C C C C C C T T C C C C C C
11 chr11_48710964 0 48710964 G G G G G G G G G G G G G G G G A G G G
11 chr11_48714390 0 48714390 C C C C C C C C A A A A C C C C C C C C
11 chr11_48720530 0 48720530 G G G G G G G G G G G G G G G G C C G G
11 chr11_48720979 0 48720979 A A A A A A A A A A A A A A A A A T A A
11 chr11_48727595 0 48727595 G G G G G G G G G G A G G G G G G G G G
11 chr11_48730855 0 48730855 A A A A A A A A A G A G A A A A A A A A
11 chr11_48732364 0 48732364 C C C C C C C C C T C T C C C C C C C C
11 chr11_48741201 0 48741201 G G G G G G G G T T T T G G G G G G G G
11 chr11_48747281 0 48747281 T T C C C T T T T T T T T T T T T T T T
11 chr11_48748285 0 48748285 A A A A A A A A A A A A A G A A A A A A
11 chr11_48748477 0 48748477 G G G G G G G G A A A A G G G G G G G G
11 chr11_48751102 0 48751102 C C C C T T C C C C C T C T C C C C C C
11 chr11_48755874 0 48755874 A A A A A A A A G G A G A A A A A A A A
11 chr11_48757235 0 48757235 T T T T T T T T G G G G T T T T T T T T
11 chr11_48759268 0 48759268 T T T T T T T T C C C C T T T T T T T T
11 chr11_48775094 0 48775094 T T T T T T T T T T T T T T G T T T T T
11 chr11_48779358 0 48779358 G G G G A G G G G G G G G G G G G G G G
11 chr11_48780162 0 48780162 G G G G G G G G A A A A G G G G G G G G
11 chr11_48782862 0 48782862 A A A A A A A A A A A G A A A A A A A A
11 chr11_48796654 0 48796654 G G A A G G G G G G G G G G G G G G G G
11 chr11_48803623 0 48803623 T T T T T T T T C T C C T T T T T T T T
11 chr11_48811740 0 48811740 T T T T T T T T C C C C T T T T T T T T
11 chr11_48814086 0 48814086 G G G G G G G G G G G G G G A G G G G G
11 chr11_48814506 0 48814506 G G G G G G G G A G A G G G G G G G G G
11 chr11_48820167 0 48820167 T T C C T T T T T T T T T T T T T T T T
11 chr11_48824676 0 48824676 A A G G G G G G G G G G G G G G G G G G
11 chr11_48828306 0 48828306 A A A A A A A A A G A G A A A A A A A A
11 chr11_48833900 0 48833900 C C G G C C C C C C C C C C C C C C C C
11 chr11_48834970 0 48834970 C C C C C C T T C C C C C C C C C C C C
11 chr11_48848958 0 48848958 C C C C C C C C G G G G C C C C C C C C
11 chr11_48850978 0 48850978 G G G G G G G G G G G G A A A A G G G G
11 chr11_48859202 0 48859202 C C C C C C C C A C A C C C C C C C C C
11 chr11_48862125 0 48862125 G G G G G G G G G G A G G G G G G G G G
11 chr11_48862426 0 48862426 A A A A A T A A A A A A A A A A A A A A
11 chr11_48865830 0 48865830 A A T T T T A A T T T T T T T T T T A A
11 chr11_48872849 0 48872849 C C C C C C C C G G C G C C C C C C C C
11 chr11_48873719 0 48873719 G G C C C C G G G G G G G G G G G G G G
11 chr11_48880382 0 48880382 T T T T T T T T T T C T T T T T T T T T
11 chr11_48883932 0 48883932 G G G G G G G G G G G G G G G G A A G G
11 chr11_48885473 0 48885473 G G G G G G G G A A A A G G G G G G G G
11 chr11_48887543 0 48887543 T T T T T T T T C C C C T T T T T T T T
11 chr11_48891921 0 48891921 G G C C C C C C C C C C C C C C C C G G
11 chr11_48892773 0 48892773 A A A A A G A A A A A A A A A A A A A A
11 chr11_48893212 0 48893212 G G G G G G G G G G G T G G G G G G G G
11 chr11_48894799 0 48894799 G G G G T T G G G G G G G G G G G G G G
11 chr11_48898539 0 48898539 G G A A A A G G A A A A A A A A A A G G
11 chr11_48899446 0 48899446 G G G G G G G G G G A G G G G G G G G G
11 chr11_48901504 0 48901504 G G G G G G G G G G G G G G G T G G G G
11 chr11_48901643 0 48901643 A A A A A A A A A A A A A A A A A G A A
11 chr11_48902138 0 48902138 T T T T T T T T T T T T T T T T G G T T
11 chr11_48906831 0 48906831 G G G G G G G G A A A A G G G G G G G G
11 chr11_48909191 0 48909191 T T C C C T T T T T T T T T T T T T T T
11 chr11_48910701 0 48910701 A A A A A A A A G G G G A A A A A A A A
11 chr11_48911168 0 48911168 G G G G G G A A G G G G G G G G G G G G
11 chr11_48914979 0 48914979 C C C C C C C C C C C T C C C C C C C C
11 chr11_48915697 0 48915697 G G G G G G G G G T G G G G G G G G G G
11 chr11_48918058 0 48918058 C C C C C C C C C C C C C C C C A A C C
11 chr11_48927971 0 48927971 G G G G G G G G C G C C G G G G G G G G
11 chr11_48930110 0 48930110 A A A A A A A A C C C C A A A A A A A A
11 chr11_48931579 0 48931579 C C C C C C C C T T T T T T T T T T C C
11 chr11_48932533 0 48932533 A A A A A A A A A G G G A A A A A A A A
11 chr11_48936948 0 48936948 T T T T A T T T T T T T T T T T T T T T
11 chr11_48939607 0 48939607 C C T T C C C C C C C C C C C C C C C C
11 chr11_48951877 0 48951877 C T C C C C C C C C C C C C C C C C C C
11 chr11_48966730 0 48966730 T T T T T T C C T T T T T T T T T T T T
11 chr11_48973303 0 48973303 G G G G A G G G G G G G G G G G G G G G
11 chr11_48987398 0 48987398 C C C C C C C C T T T T C C C C C C C C
11 chr11_48987600 0 48987600 T T T T T T T T T T T T C T T T T T T T
11 chr11_48988156 0 48988156 C G C C C C C C C C C C C C C C C C G G
11 chr11_48992491 0 48992491 G G A A A A G G G G G G G G G G G G G G
11 chr11_48994467 0 48994467 C C C C C C C C C C C C C T C C C C C C
11 chr11_48997444 0 48997444 G G G G G G G G A A A A G G G G G G G G
11 chr11_48998298 0 48998298 T T T T T T T T C C C C T T T T T T T T
11 chr11_49009554 0 49009554 C C G G C C C C C C C C C C C C C C C C
11 chr11_49010937 0 49010937 G G A A G G G G G G G G G G G G G G G G
11 chr11_49011431 0 49011431 C C C C C C C C C C C C C T C C C C C C
11 chr11_49012164 0 49012164 T T T T T T T T T T T T T T T T A A T T
11 chr11_49014784 0 49014784 T T T T T T T T T T T T C T C C T T T T
11 chr11_49018457 0 49018457 A A A A A A A A C C C C A A A A A A A A
11 chr11_49019936 0 49019936 G G G G G G G G G G G G A G G G G G G G
11 chr11_49028524 0 49028524 G G G G A G G G G G G G G G G G G G G G
11 chr11_49034773 0 49034773 A A G G G G G G G G G G G G G G G G A A
11 chr11_49037059 0 49037059 C C C C T T C C C C C C C C C C C C C C
11 chr11_49039770 0 49039770 C C T T T T C C C C C C C C C C C C C C
11 chr11_49046781 0 49046781 T T T T T T T T T T T T T T T T C C T T
11 chr11_49046809 0 49046809 A A A A A A A A A A A A A G A A A A A A
11 chr11_49047243 0 49047243 A A A A T T A A A A A A A A A A A A A A
11 chr11_49053580 0 49053580 C C C C C C C C C C C C C C C T C C C C
11 chr11_49054715 0 49054715 T T T T T T T T C C C C T T T T T T T T
11 chr11_49058807 0 49058807 C C C C C C C C C C C C C C C C T T C C
11 chr11_49072124 0 49072124 C C T T T T C C C C C C C C C C C C C C
11 chr11_49074220 0 49074220 C C C C C C C C C C C C C C C C T T C C
11 chr11_49075695 0 49075695 C C C C C C C C C C C C C C C C T T C C
11 chr11_49078164 0 49078164 G G G G G G G G G G G G G G G G A A G G
11 chr11_49079251 0 49079251 C C C C C C C C C T C C C C C C C C C C
11 chr11_49080560 0 49080560 G G G G G G A A G G G G G G G G G G G G
11 chr11_49081106 0 49081106 G G A A G G G G G G G G G G G G G G G G
11 chr11_49081490 0 49081490 G G G G G G G G G G G G G G A A G G G G
11 chr11_49091050 0 49091050 A A A A A A A A A A A A A A A T A A A A
11 chr11_49091687 0 49091687 T T T T T T T T C C C C T T T T T T T T
11 chr11_49091770 0 49091770 T T T T T T T T C T C T T T T T T T T T
11 chr11_49093173 0 49093173 A A A A A A A A A A A A A C A A A A A A
11 chr11_49093565 0 49093565 G G G G G G A A G G G G G G G G G G G G
11 chr11_49099699 0 49099699 C C C C C C C C A A A A C C C C C C C C
11 chr11_49102963 0 49102963 G G G G G G G G G G A G G G G G G G G G
11 chr11_49107273 0 49107273 C C C C C C T T C C C C C C C C C C C C
11 chr11_49113569 0 49113569 C C C C C C C C C C C C A C C C C C C C
11 chr11_49117898 0 49117898 G G G G G G G G G G G G C G G G G G G G
11 chr11_49120319 0 49120319 A A A A A A A A A A A A A A A A G G A A
11 chr11_49124612 0 49124612 C C C C C C C C C C C C C C C C G G C C
11 chr11_49126278 0 49126278 C C C C C C C C C C C C C T C C C C C C
11 chr11_49126656 0 49126656 C C C C C C C C C C C C C C T T C C C C
11 chr11_49131650 0 49131650 G G G G G G G G A A A A G G G G G G G G
11 chr11_49136712 0 49136712 G G G G G G G G G G G G G T G G G G G G
11 chr11_49140155 0 49140155 G G G G G G G G T T T T G G G G G G G G
11 chr11_49143420 0 49143420 C C C C C C C C T T T T C C C C C C C C
11 chr11_49146341 0 49146341 G G A A A A G G A G G G G G G G G G G G
11 chr11_49146563 0 49146563 C C C C C C C C C C C C C T C C C C C C
11 chr11_49159887 0 49159887 C C C C C C T T C C C C C C C C C C C C
11 chr11_49162702 0 49162702 C C C C C C C C T T T T C C C C C C C C
11 chr11_49165131 0 49165131 A A A A A A A A A A A A A A A A C C A A
11 chr11_49167252 0 49167252 A A A A A C A A A A A A A A A A A A A A
11 chr11_49175223 0 49175223 C C C C C C C C C C C C C T C C C C C C
11 chr11_49176549 0 49176549 G G G G G G G G G G G G G G G G A A G G
11 chr11_49183002 0 49183002 T T T T T T T T C C C C T T T T T T T T
11 chr11_49185560 0 49185560 C C C C C C C C C C C C C C C C T T C C
11 chr11_49193129 0 49193129 A A A A A A A A G G G G A A A A A A A A
11 chr11_49203345 0 49203345 C C C C C C C C A C C C C C C C C C C C
11 chr11_49212296 0 49212296 C C C C C C C C G G G G C C C C C C C C
11 chr11_49233557 0 49233557 G G A A G G G G G G G G G G G G G G G G
11 chr11_49254700 0 49254700 A A A A A A A A A A A A A A A A A G A A
11 chr11_49255389 0 49255389 C C C C C C C C T T T T C C C C C C C C
11 chr11_49266659 0 49266659 T T T T T T T T C C C C C C C C C C T T
11 chr11_49273302 0 49273302 T T T T T T T T T T T T C T T T T T T T
11 chr11_49281421 0 49281421 G G G G G G G G G G G G A G G G G G G G
11 chr11_49281672 0 49281672 T T C T T T T T T T T T T T T T T T T T
11 chr11_49282994 0 49282994 C G G G G G G G G G G G G G G G G G G G
11 chr11_49289198 0 49289198 T T T T T T T T T T T T T T C T T T T T
11 chr11_49290097 0 49290097 G G G G C C G G G G G G G G G G G G G G
11 chr11_49290133 0 49290133 T T T T T T T T T T T T A T T T T T T T
11 chr11_49311860 0 49311860 A A A A A A A A A A A A A A T T A A A A
11 chr11_49319657 0 49319657 C C C C C C G G C C C C C C C C C C C C
11 chr11_49324775 0 49324775 T T T T T T T T C C C C T T T T T T T T
11 chr11_49325867 0 49325867 A A A A G G A A G G G G A A A A A A A A
11 chr11_49340947 0 49340947 A A A A A A A A A A A A A A A G A A A A
11 chr11_49343764 0 49343764 A A A A A A A A A A A A A A A A G G A A
11 chr11_49361950 0 49361950 T T T T T T T T T T T T T T T T A T T T
11 chr11_49369801 0 49369801 A A G G A G A A A A A A A A A A A A A A
11 chr11_49370604 0 49370604 G G G G G G G G G G A G G G G G G G G G
11 chr11_49370645 0 49370645 C C C C C C C C C C C C C C C C C T C C
11 chr11_49377131 0 49377131 T T C C T T T T T T T T T T T T T T T T
11 chr11_49377251 0 49377251 G G G G G G G G G G G G G G G T G G G G
11 chr11_49377827 0 49377827 C C C C C C C C T T T T C C C C C C C C
11 chr11_49378983 0 49378983 C C C C A C C C C C C C C C C C C C C C
11 chr11_49382979 0 49382979 C C C C C C C C G G G G C C C C C C C C
11 chr11_49383687 0 49383687 A A A A A A A A A A A A A A A A C C A A
11 chr11_49386137 0 49386137 C C C C C C T T C C C C C C C C C C C C
11 chr11_49389918 0 49389918 C C T T T T C C T T T T T T T T T T C C
11 chr11_49406501 0 49406501 G G G G G G G G G G G G G G G G A G G G
11 chr11_49414900 0 49414900 T T T T T T T T G T T T T T T T T T T T
11 chr11_49417075 0 49417075 G G G G G G G G G G G G G G G G A G G G
11 chr11_49418111 0 49418111 G G G G G G G G G G G G A G G G G G G G
11 chr11_49420761 0 49420761 G G G G G G G G A A A A G G G G G G G G
11 chr11_49421541 0 49421541 C C C C C C T T C C C C C C C C C C C C
11 chr11_49422879 0 49422879 C C C C C C C C C C C C C C A C C C C C
11 chr11_49424759 0 49424759 C C C C C C C C A C A C C C C C C C C C
11 chr11_49439147 0 49439147 G G G G T T G G G G G G G G G G G G G G
11 chr11_49441562 0 49441562 A A A A A A A A A A A C A A A A A A A A
11 chr11_49448490 0 49448490 G G T T T T T T G G G G G G G G G G G G
11 chr11_49449789 0 49449789 G G G G G G G G A A A A G G G G A A G G
11 chr11_49451995 0 49451995 G G G G G G G G A G G G G G G G G G G G
11 chr11_49454597 0 49454597 C C C T C C C C C C C C C C C C C C C C
11 chr11_49465296 0 49465296 T T C T T T T T T T T T T T T T T T T T
11 chr11_49465932 0 49465932 C C C C C C C C C C C C C C G G C C C C
11 chr11_49466281 0 49466281 C C C C C T C C C C C C C C C C C C C C
11 chr11_49485397 0 49485397 G G G G G G G G G G G G G G G G A A G G
11 chr11_49508925 0 49508925 C C C C C C C C T T T T C T C C C C C C
11 chr11_49510125 0 49510125 C C C C C C C C T T T T C C C C C C C C
11 chr11_49512921 0 49512921 C C C C C C C C C C C C C T C C C C C C
11 chr11_49515563 0 49515563 G G G G G G G G G G G G A G G G G G G G
11 chr11_49515870 0 49515870 C C C C C T C C C C C C C C C C C C C C
11 chr11_49517055 0 49517055 G G G G G G G G G G G G A G G G A A G G
11 chr11_49521223 0 49521223 A A A A A A A A C C C C A A A A A A A A
11 chr11_49525011 0 49525011 G G G G C G G G G G G G G G G G G G G G
11 chr11_49529508 0 49529508 C C C C C C T T C C C C C C C C C C C C
11 chr11_49532022 0 49532022 G G G G G G G G G G G G G G A A G G G G
11 chr11_49532982 0 49532982 G G A G A A G G G G G G G G G G G G G G
11 chr11_49534333 0 49534333 C C C C C C C C T T T T C C C C C C C C
11 chr11_49538507 0 49538507 C C C C A C C C C C C C C C C C C C C C
11 chr11_49564086 0 49564086 C C C C C C C C C G C C C C C C C C C C
11 chr11_49565389 0 49565389 T T T T T T T T T T T T T T T T C C T T
11 chr11_49569089 0 49569089 C C C C C C C C C C C C C C T T C C C C
11 chr11_49579683 0 49579683 T T C C C T T T T T T T T T T T T T T T
11 chr11_49580689 0 49580689 G G G G G G G G G G G G G G A A G G G G
11 chr11_49582993 0 49582993 A A A A A A A A A G A A A A A A A A A A
11 chr11_49583362 0 49583362 C C C C C C C C T T T T C C C C C C C C
11 chr11_49584064 0 49584064 A A A A A G A A A A A A A A A A A A A A
11 chr11_49587045 0 49587045 G G G G G G G G G G G G G G G G A G G G
11 chr11_49588590 0 49588590 C C C C C C C C C C C C C C T T C C C C
11 chr11_49597229 0 49597229 A A C C A A A A A A A A A A A A A A A A
11 chr11_49602404 0 49602404 C C C C C T C C C C C C C T C C C C C C
11 chr11_49620100 0 49620100 A A C C C C A A A A A A A A A A A A A A
11 chr11_49629062 0 49629062 C C T T C C C C C C C C C C C C C C C C
11 chr11_49636441 0 49636441 G G G G G G G G G G G G C C C C G G G G
11 chr11_49637108 0 49637108 C C C C C C C C C C C C C C T T C C C C
11 chr11_49639471 0 49639471 T T T T T T T T G G G G T T T T T T T T
11 chr11_49639671 0 49639671 A A C C A A A A A A A A A A A A A A A A
11 chr11_49643262 0 49643262 C C C C C C C C C C C C C T C C C C C C
11 chr11_49658819 0 49658819 A A G G G G A A A A A A A A A A A A A A
11 chr11_49663095 0 49663095 A A A A A A A A G G G G A A A A A A A A
11 chr11_49664504 0 49664504 A A A A A A A A A T A T A A A A A A A A
11 chr11_49668227 0 49668227 A A A A A A A A G G G G A A A A A A A A
11 chr11_49672676 0 49672676 T T T T T T T T C C C C T T T T T T T T
11 chr11_49674731 0 49674731 A A A A A A A A A A A A A A G G A A A A
11 chr11_49677690 0 49677690 T T C C C C T T C C C C C C C C C C T T
11 chr11_49690607 0 49690607 A A A A A A A A C C C C A A A A A A A A
11 chr11_49691874 0 49691874 C C C C C C C C C C C C C C A A C C C C
11 chr11_49702020 0 49702020 A A A A A A A A A A A A A A A A T T A A
11 chr11_49709379 0 49709379 C C C C C C C C T T T T C C C C C C C C
11 chr11_49721874 0 49721874 A A A A A A G G A A A A A A A A A A A A
11 chr11_49724686 0 49724686 G G G G G G G G G G A G G G G G G G G G
11 chr11_49728139 0 49728139 C C C C C C C C C C C C C C C C T T C C
11 chr11_49732937 0 49732937 G G A A A A G G G G G G G G G G G G G G
11 chr11_49734245 0 49734245 A A A A A A A A A A A A A A A G A A A A
11 chr11_49736743 0 49736743 T T T T T T T T C C C C T T T T T T T T
11 chr11_49738717 0 49738717 A A A A A A A A A A A A A A A A G G A A
11 chr11_49739701 0 49739701 G G G G G G G G T T T T G G G G G G G G
11 chr11_49740662 0 49740662 G G G G G G G G A G G G G G G G G G G G
11 chr11_49750563 0 49750563 C C G G G G C C G G G G G G G G G G C C
11 chr11_49754471 0 49754471 C C C C T T C C C C C C C C C C C C C C
11 chr11_49754484 0 49754484 C C T T T T C C C C C C C C C C C C C C
11 chr11_49755403 0 49755403 T T T T T T T T T T T T C T T T T T T T
11 chr11_49760979 0 49760979 G G A A A A G G G G G G G G G G G G G G
11 chr11_49779261 0 49779261 A A A A A A A A G G G G A A A A A A A A
11 chr11_49779933 0 49779933 G G G G G G G G T T T T G G G G G G G G
11 chr11_49781912 0 49781912 G G G G G G G G G G G G G G A G G G G G
11 chr11_49783553 0 49783553 A A A A A A A A A A A A A G A A A A A A
11 chr11_49790298 0 49790298 T T T T T T T T C T T T T T T T T T T T
11 chr11_49792985 0 49792985 A A A A A A A A A A A A A A A A G G A A
11 chr11_49799697 0 49799697 C C C C C C C C G G G G C C C C C C C C
11 chr11_49805610 0 49805610 C C C C C C C C C T C C C C C C C C C C
11 chr11_49810630 0 49810630 T T T T T T T T T T T T T T C T T T T T
11 chr11_49814334 0 49814334 G G G G G G G G A A A A G G G G G G G G
11 chr11_49822436 0 49822436 G T G G G G G G G G G G G G G G G G G G
11 chr11_49828395 0 49828395 G G G G G G G G G G G G G G A G G G G G
11 chr11_49829757 0 49829757 G G G G G G G G A G A G G G G G G G G G
11 chr11_49831327 0 49831327 T T T T T T T T T T T T A T T T T T T T
11 chr11_49849295 0 49849295 G G T T G T G G G G G G G G G G G G G G
11 chr11_49855716 0 49855716 C C C C C C A A C C C C C C C C C C A A
11 chr11_49863192 0 49863192 T T T T T T T T T T C T T T T T T T T T
11 chr11_49866058 0 49866058 A A G G G G A A A A A A A A A A A A A A
11 chr11_49872784 0 49872784 T T T T T T T T C T T T T T T T T T T T
11 chr11_49877066 0 49877066 A A A A A A A A A A A A A C A A A A A A
11 chr11_49877615 0 49877615 C C C C C C C C C C C C C T C C C C C C
11 chr11_49884675 0 49884675 G G G G G G G G G G G G G G G G A A G G
11 chr11_49888533 0 49888533 A A A A A A A A C C C C A A A A A A A A
11 chr11_49888950 0 49888950 A A A A A A A A A A A A A G G G G G A A
11 chr11_49889301 0 49889301 G G G G G G G G G G G G A A A A A A G G
11 chr11_49904218 0 49904218 C C G G C C C C C C C C C C C C C C C C
11 chr11_49906921 0 49906921 A A A A A A A A G G G G A A A A A A A A
11 chr11_49908214 0 49908214 G G G G G G G G A G G G G G G G G G G G
11 chr11_49909320 0 49909320 T T T T T T T T T T T T T T T T C C T T
11 chr11_49921482 0 49921482 T T T T T T T T C C C C T T T T T T T T
11 chr11_49930325 0 49930325 G G G G G G G G G G G G G G G G A G G G
11 chr11_49937544 0 49937544 G G G G G G G G G G G G G G G G T T G G
11 chr11_49944000 0 49944000 C C C C C C C C C C C C C C C T C C C C
11 chr11_49949971 0 49949971 C C C C C C G G C C C C C C C C C C C C
11 chr11_49950201 0 49950201 C T T T T T T T T T T T T T T T T T T T
11 chr11_49950523 0 49950523 T T T T T T T T C C C C T T T T T T T T
11 chr11_49962730 0 49962730 T T T T T T T T A A A A T T T T T T T T
11 chr11_49963837 0 49963837 C C C C C C C C C C C T C C C C C C C C
11 chr11_49972206 0 49972206 T T T T G T T T T T T T T T T T T T T T
11 chr11_49976231 0 49976231 A A A A A A A A A A A A A G A A A A A A
11 chr11_49977613 0 49977613 C C C C C C C C C C C C C T C C C C C C
11 chr11_49995183 0 49995183 C C T T C C C C C C C C C C C C C C C C
11 chr11_50025417 0 50025417 T T T T T T T T T T T T T T T T G T T T
11 chr11_50036327 0 50036327 C C C C C C C C A A A A C C C C C C C C
11 chr11_50059296 0 50059296 T T T T T T T T T T T T A T T T T T T T
11 chr11_50059724 0 50059724 G G T T G T G G G G G G G G G G G G G G
11 chr11_50063128 0 50063128 G G G G G G G G G G G G A G G G G G G G
11 chr11_50065707 0 50065707 G G G G G G G G G G G G G T G G G G G G
11 chr11_50068324 0 50068324 G G G G G G G G G G G G C G G G G G G G
11 chr11_50072986 0 50072986 C C C C C C C C C C C C C C T T C C C C
11 chr11_50073107 0 50073107 C C C C C C C C C C C C C C C C T T C C
11 chr11_50073832 0 50073832 C C C C C C C C C C C C C C G G C C C C
11 chr11_50083026 0 50083026 C C G G C C C C C C C C C C C C C C C C
11 chr11_50084926 0 50084926 G G G G G G G G G G G G G G G G A A G G
11 chr11_50090689 0 50090689 C C C C C C C C C T C C C C C C C C C C
11 chr11_50133023 0 50133023 C C C C C C C C C C C C C T C C C C C C
11 chr11_50136195 0 50136195 G G G G G G G G G G G G G G A A G G G G
11 chr11_50136747 0 50136747 C C C C C C C C C C C C C C C C C T C C
11 chr11_50137210 0 50137210 A A A A A G A A A A A A A A A A A A A A
11 chr11_50137278 0 50137278 A A A A A C A A A A A A A A A A A A A A
11 chr11_50142317 0 50142317 G G A A A A G G G G G G A A A A A A G G
11 chr11_50143786 0 50143786 A A A A A A A A A A A A A A A A G G A A
11 chr11_50146331 0 50146331 C C C C C C C C T T T T C C C C C C C C
11 chr11_50150361 0 50150361 A A A A A A A A A G A A A A A A A A A A
11 chr11_50157156 0 50157156 G G G G G G G G G G G G C G G G G G G G
11 chr11_50157285 0 50157285 G G G G G G G G G G G G A G G G G G G G
11 chr11_50160524 0 50160524 G G G G G G G G G G G G G G G G A G G G
11 chr11_50161113 0 50161113 G G G G A G G G A G A A G G G G G G G G
11 chr11_50167165 0 50167165 C C C C C C C C C C C C C T C C C C C C
11 chr11_50179772 0 50179772 A A A A A A A A A A A A A A A A G G A A
11 chr11_50181975 0 50181975 C C C C C C C C T T T T C C C C C C C C
11 chr11_50191871 0 50191871 C C C C C C C C T T T T C C C C C C C C
11 chr11_50203963 0 50203963 T T T T T T T T T T T T T T G T T T T T
11 chr11_50205587 0 50205587 G G G G G G G G G G G G G G C G G G G G
11 chr11_50211474 0 50211474 G G G G G G G G G G G G A G G G G G G G
11 chr11_50211519 0 50211519 T T T T T T T T T T T T C T T T T T T T
11 chr11_50215090 0 50215090 A A A A A A A A G G G G A A A A A A A A
11 chr11_50219569 0 50219569 A A A A A A A A G G G G A A A A A A A A
11 chr11_50225928 0 50225928 C C C C C C G G C C C C C C C C C C C C
11 chr11_50241027 0 50241027 G G A A A A G G G G G G G G G G G G G G
11 chr11_50247003 0 50247003 T T T T T T T T C C C C T T T T T T T T
11 chr11_50247773 0 50247773 C G G G G G G G G G G G G G G G G G G G
11 chr11_50250184 0 50250184 A A A A A A A A A A A G A A A A A A A A
11 chr11_50260550 0 50260550 A A A A A A A A A A A A A A A T A A A A
11 chr11_50264580 0 50264580 G G G G G G G G G G G G G G A A G G G G
11 chr11_50269817 0 50269817 A A A A A G A A A A A A A A A A A A A A
11 chr11_50279886 0 50279886 A A A A C C A A A A A A A A A A A A A A
11 chr11_50281614 0 50281614 T T T T T T T T C C C C T T T T T T T T
11 chr11_50284709 0 50284709 A A A A A A A A G G G G A A A A A A A A
11 chr11_50291506 0 50291506 C C C C C C C C C C C C C T C C C C C C
11 chr11_50292872 0 50292872 A A T T A T A A A A A A A A A A A A A A
11 chr11_50295370 0 50295370 G G G G G G G G G G G G G G G G A A G G
11 chr11_50296211 0 50296211 C C C C C C C C T T T T C C C C C C C C
11 chr11_50307663 0 50307663 A A A A A A A A G G G G A A A A A A A A
11 chr11_50308788 0 50308788 C C C C C C C C C C C C C C A A C C C C
11 chr11_50320985 0 50320985 T T T T T T T T T T T T T T C T T T T T
11 chr11_50324711 0 50324711 G G C C C C G G G G G G G G G G G G G G
11 chr11_50333741 0 50333741 G G G G G G G G G G G G G G G G A A G G
11 chr11_50334460 0 50334460 G G G G G G G G G G G G A G G G G G G G
11 chr11_50340800 0 50340800 G G G G G G G G A A A A G G G G G G G G
11 chr11_50355606 0 50355606 T T T T T T T T T T T T C T T T T T T T
11 chr11_50361366 0 50361366 C C C C C C C C C C C C C C C C C T C C
11 chr11_50362716 0 50362716 G G G G G G G G A A A A G G G G G G G G
11 chr11_50363401 0 50363401 T T T T T T T T C T T T T T T T T T T T
11 chr11_50368268 0 50368268 A A A A A A A A A A A A A G A A A A A A
11 chr11_50370099 0 50370099 C C T T T T T T T T T T T T T T T T T T
11 chr11_50385352 0 50385352 C C C C C C C C T T T T C C C C C C C C
11 chr11_50386439 0 50386439 A A A A A A A A G G G G A A A A A A A A
11 chr11_50405223 0 50405223 A A A A A A A A G G G G A A A A A A A A
11 chr11_50410611 0 50410611 A A A A A A A A G G G G A A A A A A A A
11 chr11_50413267 0 50413267 C C T T C C C C C C C C C C C C C C C C
11 chr11_50415280 0 50415280 T T T T T T T T T T T T T T T T C C T T
11 chr11_50421715 0 50421715 C C C C C T C C C C C C C C C C C C C C
11 chr11_50423664 0 50423664 A A A G G G A A A A A A A A A A A A A A
11 chr11_50429633 0 50429633 G G G G G G G G A A A A G G G G G G G G
11 chr11_50431645 0 50431645 C C C C C C C C C C C C C T C C C C C C
11 chr11_50432316 0 50432316 C C T T T T C C C C C C C C C C C C C C
11 chr11_50435476 0 50435476 G G G G G T G G G G G G G G G G G G G G
11 chr11_50438550 0 50438550 T T T T C T T T T T T T T T T T T T T T
11 chr11_50440133 0 50440133 G G G G G G G G A G G G G G G G G G G G
11 chr11_50445868 0 50445868 C C C C C T C C C C C C C C C C C C C C
11 chr11_50456441 0 50456441 A A A A A G A A A A A A A A A A A A A A
11 chr11_50460545 0 50460545 C C C C T T C C C C C C C C C C C C C C
11 chr11_50465593 0 50465593 T T T T T T G G T T T T T T T T T T T T
11 chr11_50468349 0 50468349 C C G G C C C C C C C C C C C C C C C C
11 chr11_50469474 0 50469474 G G G G C C G G G G G G G G G G G G G G
11 chr11_50476165 0 50476165 A A A A A A A A G G G G A A A A A A A A
11 chr11_50478843 0 50478843 A A A A A A A A G G G G A A A A A A A A
11 chr11_50482288 0 50482288 T T T T T T T T T T T T A T T T T T T T
11 chr11_50492286 0 50492286 C C C C C C C C C T C C C C C C C C C C
11 chr11_50494094 0 50494094 C C C C C C C C C C C C C T C C C C C C
11 chr11_50494965 0 50494965 T T T T T T T T T T T T C T T T T T T T
11 chr11_50500653 0 50500653 C C C C C C C C C C C C C C C C T T C C
11 chr11_50502415 0 50502415 T T T T T T T T T T T T C T T T T T T T
11 chr11_50504974 0 50504974 G G G G G G G G G G G G A G G G G G G G
11 chr11_50514143 0 50514143 A A A A A A A A A A A G A A A A A A A A
11 chr11_50526923 0 50526923 G G A A G G G G A A A A A A A A A A G G
11 chr11_50553953 0 50553953 C C C C C C C C T T T T C C C C C C C C
11 chr11_50559944 0 50559944 C C T T T T C C C C C C C C C C C C C C
11 chr11_50563236 0 50563236 C C C C C C C C C C C C C C A A C C C C
11 chr11_50571641 0 50571641 T T T T T T T T C C C C T T T T T T T T
11 chr11_50584584 0 50584584 C C C C C C C C C T C C C C C C C C C C
11 chr11_50585208 0 50585208 C C G G C C C C C C C C C C C C C C C C
11 chr11_50589796 0 50589796 C C C C C C C C C C C C C C A C C C C C
11 chr11_50592952 0 50592952 A A A A A A A A A A A A A G A G A A A A
11 chr11_50597118 0 50597118 A A A A A A A A A A A G A A A A A A A A
11 chr11_50602711 0 50602711 G G G G G G G G G G G G G G A A G G G G
11 chr11_50611200 0 50611200 C C C C C C C C C C C T C C C C T T C C
11 chr11_50631498 0 50631498 G G G G G G G G G G G G A A A A G G G G
11 chr11_50668687 0 50668687 T T T T T T T T A A A A T T T T T T T T
11 chr11_50679465 0 50679465 C C T T C C C C C C C C C C C C C C C C
11 chr11_50679693 0 50679693 G G G G G G G G G G G G G T G G G G G G
11 chr11_50680166 0 50680166 T T G G G G T T G G G G G G G G G G T T
11 chr11_50680347 0 50680347 A A A A A T A A A A A A A A A A A A A A
11 chr11_50688296 0 50688296 G G G G G G G G G G G G A A G G G G G G
11 chr11_50691061 0 50691061 C C C C C T C C C C C C C C C C C C C C
11 chr11_50691714 0 50691714 A A A A A A A A G G G G A A A A A A A A
11 chr11_50692253 0 50692253 C C C C C C C C C C C C C C C C T T C C
11 chr11_50700292 0 50700292 G G G G G G G G G G G G G G G G A A G G
11 chr11_50709306 0 50709306 A A G G G G A A G G G G A A A A A A A A
11 chr11_50711850 0 50711850 C C T T T T C C C C C C C C C C C C C C
11 chr11_50714352 0 50714352 G G G G A G G G G G G G G G G G G G G G
11 chr11_50718008 0 50718008 G G G G G G G G G G C G G G G G G G G G
11 chr11_50721232 0 50721232 A A A A A A A A C C C C A A A A A A A A
11 chr11_50723510 0 50723510 C C C C C C C C T T T T C C C C C C C C
11 chr11_50741588 0 50741588 A A A A A A A A C C C C A A A A A A A A
11 chr11_50741650 0 50741650 C T C C C C T T C C C C C C C C C C T T
11 chr11_50746710 0 50746710 A A A A A A A A G G G G A A A A A A A A
11 chr11_50751489 0 50751489 C C C C C C C C T T C T C C C C C C C C
11 chr11_50753381 0 50753381 G G A A A A G G G G G G G G G G G G G G
11 chr11_50755924 0 50755924 A A A A A A A A G G G G A A A A A A A A
11 chr11_50781086 0 50781086 C C C C C C C C C C C C T T T T T T C C
11 chr11_50802088 0 50802088 G G G G G G G G A A A A G G G G G G G G
11 chr11_50805651 0 50805651 T T T T T T T T T T T T T T T T G T T T
11 chr11_50807523 0 50807523 G G G G G G A A G G G G G G G G G G G G
11 chr11_50808015 0 50808015 C C C C C C C C C C C C C T C C C C C C
11 chr11_50814675 0 50814675 G G G G G G G G G G G G A G G G G G G G
11 chr11_50816284 0 50816284 C C C C C C C C C T C T C C C C C C C C
11 chr11_50817600 0 50817600 G G G G G G G G G G G G G G A G G G G G
11 chr11_50833439 0 50833439 T T T T T T T T T T T T C C T T T T T T
11 chr11_50837334 0 50837334 A A A A A A A A G G G G A A A A A A A A
11 chr11_50837895 0 50837895 C C C C C C C C G G G G C C C C C C C C
11 chr11_50843326 0 50843326 C C C C C C C C A A A A C C C C C C C C
11 chr11_50848551 0 50848551 C C C C C C C C C C C C C C T T C C C C
11 chr11_50854780 0 50854780 T T T T T T T T C C C C T T T T T T T T
11 chr11_50861801 0 50861801 T T A A A A T T T T T T T T T T T T T T
11 chr11_50869546 0 50869546 A A A A A A A A A A A A A C A A A A A A
11 chr11_50876677 0 50876677 C C C C C C C C C C C C C C C C T T C C
11 chr11_50882324 0 50882324 T T T T T T T T C C C C T T T T T T T T
11 chr11_50884066 0 50884066 A A A A A A A A A A A A A A A A A C A A
11 chr11_50888587 0 50888587 C C C C C C C C T T T T C C C C C C C C
11 chr11_50896178 0 50896178 A A A A A A A A A C A A A A A A A A A A
11 chr11_50923154 0 50923154 C C C C C C C C C C C C C T C C C C C C
11 chr11_50926153 0 50926153 T T T T T T T T C C C C T T T T T T T T
11 chr11_50935242 0 50935242 C C C C C C C C T T T T C C C C C C C C
11 chr11_50938431 0 50938431 G G G G G G G G G G G G A G A G G G G G
11 chr11_50941149 0 50941149 C C T T T T C C C C C C C C C C C C C C
11 chr11_50941346 0 50941346 G G G G G G A A G G G G G G G G G G G G
11 chr11_50947634 0 50947634 A A A A A A A A A A A A A A G G G G A A
11 chr11_50948387 0 50948387 A A A A A A A A G G G G A A A A A A A A
11 chr11_50950454 0 50950454 G G A A A G G G G G G G G G G G G G G G
11 chr11_50950964 0 50950964 C C C C C T C C C C C C C C C C C C C C
11 chr11_50951327 0 50951327 T T T T T T T T C C C C T T T T T T T T
11 chr11_50952652 0 50952652 G G G G G G G G G G G G A G G G G G G G
11 chr11_50960252 0 50960252 A A A A A A A A A A A A A A A A C C A A
11 chr11_50960838 0 50960838 C C C C C C C C C C C C C T C C C C C C
11 chr11_50971274 0 50971274 G G G G G G G G G G G G G T G G G G G G
11 chr11_50971920 0 50971920 G G G G G G G G A A A A G G G G G G G G
11 chr11_50972392 0 50972392 T T T T T T T T C C C C T T T T T T T T
11 chr11_50977118 0 50977118 G G G G G G G G A A A A G G G G G G G G
11 chr11_50979651 0 50979651 T T T T T T T T T T T T T T C C C C T T
11 chr11_50981787 0 50981787 C C C C C T C C C C C C C C C C C C C C
11 chr11_50985086 0 50985086 G G G G G T G G G G G G G G G G G G G G
11 chr11_50985462 0 50985462 T T T T T T T T C C C C T T T T T T T T
11 chr11_50992990 0 50992990 C C G G C G C C C C C C C C C C C C C C
11 chr11_50993025 0 50993025 G G G G G G G G G G G G G T G G G G G G
11 chr11_50999461 0 50999461 G G G G G G G G G G G G G T G G G G G G
11 chr11_51004880 0 51004880 G G C C C C G G C C C C C C C C C C G G
11 chr11_51005672 0 51005672 G G G G G G G G G G G G G G T T T T G G
11 chr11_51011398 0 51011398 A T A A A A A A A A A A A A A A A A A A
11 chr11_51011748 0 51011748 G G G G G G G G G G G G C G G G G G G G
11 chr11_51026174 0 51026174 C C T T T T C C C C C C C C C C C C C C
11 chr11_51027247 0 51027247 C C C C C C C C C C C C C C C C T T C C
11 chr11_51029005 0 51029005 A A A A A A A A A A A A A A A A G G A A
11 chr11_51031027 0 51031027 C C C C C C A A C C C C C C C C C C C C
11 chr11_51031327 0 51031327 A A C C C C A A A A A A A A A A A A A A
11 chr11_51031801 0 51031801 T T T T T T T T C C C C T T T T T T T T
11 chr11_51035847 0 51035847 T T T T T T T T G G G G T T T T T T T T
11 chr11_51048022 0 51048022 C C C C C C C C C C C C C C T T C C C C
11 chr11_51062339 0 51062339 C C C C C C C C C C C C A C C C C C C C
11 chr11_51069233 0 51069233 C C C C C C C C T T T T C C C C C C C C
11 chr11_51071264 0 51071264 C C C C C C C C C T C C C C C C C C C C
11 chr11_51071389 0 51071389 T T T T T T T T C C C C T T T T T T T T
11 chr11_51073780 0 51073780 A A A A A A A A G G G G A A A A A A A A
11 chr11_51078678 0 51078678 G G G G G G G G G G G G G G A A G G G G
11 chr11_51080842 0 51080842 C C C C C C C C C C C C C T C C C C C C
11 chr11_51100649 0 51100649 T T T T T T T T T T T T C T T T T T T T
11 chr11_51106608 0 51106608 A A A A A A A A T T T T A A A A A A A A
11 chr11_51107750 0 51107750 T T T T T T T T C C C C T T T T T T T T
11 chr11_51117102 0 51117102 C C C C C C C C C C C C C C T T C C C C
11 chr11_51122342 0 51122342 A A A A A A A A G G G G A A A A A A A A
11 chr11_51126505 0 51126505 T T T T T T T T T T T T T T C C T T T T
11 chr11_51127352 0 51127352 T T T T T T T T T T T T A T T T T T T T
11 chr11_51128843 0 51128843 T T T T T T T T A A A A T T T T T T T T
11 chr11_51128923 0 51128923 G G G G G G G G A A A A G G G G G G G G
11 chr11_51135996 0 51135996 A A A A A G A A A A A A A A A A A A A A
11 chr11_51136804 0 51136804 G G G G A G G G G G G G G G G G G G G G
11 chr11_51138605 0 51138605 T T T T T T T T C C C C T T T T T T T T
11 chr11_51145913 0 51145913 T T T T T T T T C C C C T T T T T T T T
11 chr11_51154839 0 51154839 C C C T C C C C C C C C C C C C C C C C
11 chr11_51168753 0 51168753 C C C C C C C C C C C G C C C C C C C C
11 chr11_51170354 0 51170354 A A A A A A A A G G G G A A A A A A A A
11 chr11_51175447 0 51175447 G G G G C C G G G G G G G G G G G G G G
11 chr11_51182035 0 51182035 G G G G G G G G A A A A G G G G G G G G
11 chr11_51194266 0 51194266 C C C C C C C C C C C C C T C C C C C C
11 chr11_51203943 0 51203943 G G G G A G G G G G G G G G G G G G G G
11 chr11_51219068 0 51219068 C C C C C T C C C C C C C C C C C C C C
11 chr11_51242654 0 51242654 A A A A A A A A A G A G A A A A A A A A
11 chr11_51245128 0 51245128 A A A A A G A A A A A A A A A A A A A A
11 chr11_51250438 0 51250438 G G G G G G G G A A A A G G G G G G G G
11 chr11_51252659 0 51252659 A A A A A A A A G G G G A A A A A A A A
11 chr11_51271051 0 51271051 C C C C C C C C C C C C C C T T C C C C
11 chr11_51271121 0 51271121 G G G G G G G G G T G T G G G G G G G G
11 chr11_51287967 0 51287967 G G G G G G G G A A A A G G G G G G G G
11 chr11_51303652 0 51303652 T T T T T T T T T T T T G T T T T T T T
11 chr11_51309738 0 51309738 G G G G A A G G G G G G G G G G G G G G
11 chr11_51313339 0 51313339 G G T T T T G G T T T T T T T T T T G G
11 chr11_51320255 0 51320255 A A G G A A A A A A A A A A A A A A A A
11 chr11_51321820 0 51321820 G G G G G G G G G G G G G G G G T T G G
11 chr11_51322101 0 51322101 C C T T C C C C T T T T C C C C C C C C
11 chr11_51324728 0 51324728 C C T T C C C C C C C C C C C C C C C C
11 chr11_51327419 0 51327419 T T T T C C T T T T T T T T T T T T T T
11 chr11_51340706 0 51340706 T T T T T T T T T T T T T T T T G G T T
11 chr11_51343302 0 51343302 G G G G A A G G G G G G G G G G G G G G
11 chr11_51348397 0 51348397 C C T T T T C C C C C C C C C C C C C C
11 chr11_51354835 0 51354835 C C C C C C C C T T T T C C C C C C C C
11 chr11_51355751 0 51355751 A A A A A A A A A A A A G G A A A A A A
11 chr11_51356653 0 51356653 G G T T T T G G G G G G G G G G G G G G
11 chr11_51356862 0 51356862 A A A A G G A A A A A A A A A A A A A A
11 chr11_51359109 0 51359109 C C C C C C C C C T T T C C C C C C C C
11 chr11_51362161 0 51362161 C C C C C C C C C C C C A C C C C C C C
11 chr11_51367598 0 51367598 T T T T T T T T G T G G T T T T T T T T
11 chr11_51371439 0 51371439 A A A A A A A A A A A A A A G G A A A A
11 chr11_51373161 0 51373161 A A A A A A A A A C A A A A A A A A A A
11 chr11_51377697 0 51377697 G G G G G G G G G G G G G G C C G G G G
11 chr11_51384874 0 51384874 A A A A A A A A A A A A C C A A A A A A
11 chr11_51396312 0 51396312 T T T T T T T T T T T T G T T T T T T T
11 chr11_51402515 0 51402515 C C C C C C C C T T T T C C C C C C C C
11 chr11_51409764 0 51409764 C C C C C C C C T T T T C C C C C C C C
11 chr11_51410183 0 51410183 T T T T T T T T A T T T T T T T T T T T
11 chr11_51412911 0 51412911 C C C C C C C C C C C C C T T T C C C C
11 chr11_51414773 0 51414773 G G G G G G G G T T T T G G G G G G G G
11 chr11_51427187 0 51427187 T T T T C C T T T T T T T T T T T T T T
11 chr11_51432057 0 51432057 A A A A G G A A A A A A A A A A A A A A
11 chr11_51435594 0 51435594 A A A A A A A A A A A A A G A A A A A A
11 chr11_51437259 0 51437259 A A A A A A A A G G G G A A A A A A A A
11 chr11_51444594 0 51444594 A A A A A A A A A A A A A G G G A A A A
11 chr11_51447301 0 51447301 T T C T T T T T T T T T T T T T T T T T
11 chr11_51452093 0 51452093 T T T T T T T T T T T T T T C C T T T T
11 chr11_51454415 0 51454415 G G G G G G G G A A A A G G G G G G G G
11 chr11_51457951 0 51457951 G G G G G G G G G G G G A G G G G G G G
11 chr11_51461768 0 51461768 G G G G G G G G T T T T G G G G G G G G
11 chr11_51487399 0 51487399 G G C C G G G G G G G G G G G G G G G G
11 chr11_51489574 0 51489574 C C C C C C C C C C C C C T C C C C C C
11 chr11_51491849 0 51491849 T T T T T T T T G G G G T T T T T T T T
11 chr11_51496598 0 51496598 G G G G G G G G G T G G G G G G G G G G
11 chr11_51497523 0 51497523 G G G G G G G G C C C C G G G G G G G G
11 chr11_51499130 0 51499130 G G G G G G G G A A A A G G G G G G G G
11 chr11_51503977 0 51503977 T T T T T T T T G G G G T T T T T T T T
11 chr11_51509654 0 51509654 T T T T T T T T C C C C T T T T T T T T
11 chr11_51514270 0 51514270 C C C C C C C C C C T T C C C C C C C C
11 chr11_51514552 0 51514552 C C C C C C C C A A A A C C C C C C C C
11 chr11_51519284 0 51519284 C C C T C T C C C C C C C C C C C C C C
11 chr11_51519995 0 51519995 A A A A A A A A A A A A A A A A G G A A
11 chr11_51521230 0 51521230 T T T T T T T T C C C C T T T T T T T T
11 chr11_51533631 0 51533631 T T T T T T T T G T G G T T T T T T T T
11 chr11_51535056 0 51535056 T T T T T T T T C C C C T T T T T T T T
11 chr11_51537235 0 51537235 T T T T A T T T T T T T T T T T T T T T
11 chr11_51544580 0 51544580 G G G G G G G G A A A A G G G G G G G G
11 chr11_51545267 0 51545267 C C C T C C C C C C C C C C C C C C C C
11 chr11_51545271 0 51545271 C T T T T T C C T T T T T T T T T T T T
11 chr11_51546238 0 51546238 C C C C C C C C T T T T C C C C C C C C
11 chr11_51547001 0 51547001 C C T T T T T T T T T T T T T T T T T T
11 chr11_51547568 0 51547568 C C C C C C C C T T T T C C C C C C C C
11 chr11_51549480 0 51549480 C C C C C C C C C C C C C C T T C C C C
11 chr11_51557463 0 51557463 G G G G G G G G G G G G G G G G G T G G
11 chr11_51565728 0 51565728 T T C C C T T T T T T T T T T T T T T T
11 chr11_51569611 0 51569611 G G G G G G G G G T G G G G G G G G G G
11 chr11_51573077 0 51573077 G G G G G G G G G G G G G T G G G G G G
11 chr11_51573593 0 51573593 A A A A A A A A A A A A A A A A T T A A
11 chr11_51596998 0 51596998 G G A G A G G G G G G G G G G G G G G G
11 chr11_51602160 0 51602160 G G G G G G G G A A A G G G G G G G G G
11 chr11_51604013 0 51604013 A G G G G G G G G G G G G G G G G G G G
11 chr11_51604394 0 51604394 C C T T C C C C C C C C C C C C C C C C
11 chr11_51612527 0 51612527 C C C C C C C C T T T T C C C C C C C C
11 chr11_51613474 0 51613474 C C C C C C C C C C C C C C C C G G C C
11 chr11_51619804 0 51619804 T T T T C T T T T T T T T T T T T T T T
11 chr11_51619966 0 51619966 A A A A A G A A A A A A A A A A A A A A
11 chr11_51621096 0 51621096 A A A A A A A A A A A G A A A A A A A A
11 chr11_51622085 0 51622085 G G G G G G G G G G G G G G A A G G G G
11 chr11_51629491 0 51629491 G G G G G G G G A G G G G G G G G G G G
11 chr11_51629641 0 51629641 C C C C C C C C C C C T C C C C C C C C
11 chr11_51632042 0 51632042 T T T T T T T T C C C C T T T T T T T T
11 chr11_51632266 0 51632266 C T T T T T T T T T T T T T T T T T T T
11 chr11_51633419 0 51633419 C C G G G G C C C C C C G G G G G G C C
11 chr11_51650404 0 51650404 C C C C C C C C G G G G C C C C C C C C
11 chr11_51653772 0 51653772 A A A A A A A A A A A A A A A G A A A A
11 chr11_51654058 0 51654058 C C C C C T C C C C C C C C C C C C C C
11 chr11_51655000 0 51655000 A A A A A A A A A A A A A A A A T T A A
11 chr11_51656554 0 51656554 C C C C C C C C C C C C C C C C C T C C
11 chr11_51658048 0 51658048 A A A A A A A A A A A A A G A A A A A A
11 chr11_51661042 0 51661042 C C C C C C C C C T C C C C C C C C C C
11 chr11_51662046 0 51662046 T T T T T T T T C T C C T T T T T T T T
11 chr11_51662452 0 51662452 T T T T T T T T C C C C T T T T T T T T
11 chr11_51662792 0 51662792 G G G G G G G G G T G G G G G G G G G G
11 chr11_51663038 0 51663038 A A A A A A A A C C C C A A A A A A A A
11 chr11_51664205 0 51664205 A A A A A G A A A A A A A A A A A A A A
11 chr11_51668222 0 51668222 G G G G G G G G A A A A G G G G G G G G
11 chr11_51668963 0 51668963 C C C C C C C C C C C C C C C C C T C C
11 chr11_51672361 0 51672361 C T C C C C C C C C C C C C C C C C C C
11 chr11_51675595 0 51675595 C C C C C C C C C C C C C C C G C C C C
11 chr11_51684720 0 51684720 A A A A A A A A G G G G A A A A A A A A
11 chr11_51684915 0 51684915 C C C C C T C C C C C C C C C C C C C C
11 chr11_51685006 0 51685006 G G A G G G G G A A A A G G G G G G G G
11 chr11_51687241 0 51687241 T T T T T T T T C C C C T T T T T T T T
11 chr11_51697514 0 51697514 C C C C C C C C C C C C A A C C C C C C
11 chr11_51702421 0 51702421 T T T T T T T T C C C C T T T T T T T T
11 chr11_51713239 0 51713239 T T C C C C T T C C C C C C C C C C T T
11 chr11_51714803 0 51714803 T T T T T T T T C T T T T T T T T T T T
11 chr11_51720082 0 51720082 G G T T T T G G T T T T T T T T T T G G
11 chr11_51720880 0 51720880 G G G G G G G G G G G G G G G G A A G G
11 chr11_51724206 0 51724206 A A A A A A A A C C C C A A A A A A A A
11 chr11_51731336 0 51731336 G G G G G G G G G G G G A A A A G G G G
11 chr11_51732898 0 51732898 G G G G G G G G G G G G G G A A G G G G
11 chr11_51733025 0 51733025 G G A G G G G G G G G G G G G G G G G G
11 chr11_51733984 0 51733984 C C C C C C C C A A A A C C C C C C C C
11 chr11_51734611 0 51734611 C C C C C C T T C C C C C C C C C C C C
11 chr11_51736248 0 51736248 G G G G G G G G G G G G A G G G G G G G
11 chr11_51738684 0 51738684 A A A A A A A A A A A A A A A T A A A A
11 chr11_51739827 0 51739827 G G C C C C G G G G G G G G G G G G G G
11 chr11_51741692 0 51741692 T T T T T T T T T T T T T T T T G T T T
11 chr11_51742794 0 51742794 G G G G G G G G G G A G G G G G G G G G
11 chr11_51745945 0 51745945 C C A A C C C C A A A A A A A A A A C C
11 chr11_51758583 0 51758583 G G G G G G G G T T T T G G G G G G G G
11 chr11_51761399 0 51761399 T T T T T T T T C T T T T T T T T T T T
11 chr11_51766226 0 51766226 T T T T T T T T C T T T T T T T T T T T
11 chr11_51768321 0 51768321 C C C C C C C C G G G G C C C C C C C C
11 chr11_51768346 0 51768346 C C C T C C C C C C C C C C C C C C C C
11 chr11_51775168 0 51775168 G G A G A A G G G G G G G G G G G G G G
11 chr11_51779107 0 51779107 T T T T T T T T C C C C T T T T T T T T
11 chr11_51793010 0 51793010 C T C C C C C C C C C C C C C C C C T T
11 chr11_51793856 0 51793856 G G G G G G G G G G G G G G A A G G G G
11 chr11_51810409 0 51810409 C C C C C C C C G G G G C C C C C C C C
11 chr11_51814641 0 51814641 C C C C C C C C C C C T C C C C C C C C
11 chr11_51816873 0 51816873 T T T T T T T T T T T T C T T T T T T T
11 chr11_51818316 0 51818316 G G G G G G G G C G C G G G G G G G G G
11 chr11_51819740 0 51819740 C C C C C C C C C C C C A C C C C C C C
11 chr11_51824557 0 51824557 G G G G G G G G G G G G G T G G G G G G
11 chr11_51824837 0 51824837 G G G G G G G G G G G G A G G G G G G G
11 chr11_51825254 0 51825254 C C C C C C C C T T T T C C C C C C C C
11 chr11_51825394 0 51825394 A A A A A A A A C C C C A A A A A A A A
11 chr11_51831041 0 51831041 G G G G G G G G C C C C G G G G G G G G
11 chr11_51834178 0 51834178 C C C C C C C C C C C T C C C C C C C C
11 chr11_51835703 0 51835703 G G G G G G G G A A A A G G G G G G G G
11 chr11_51837008 0 51837008 C C C C C C A A C C C C C C C C C C C C
11 chr11_51838687 0 51838687 C C C C C C C C C C C C C C C C T T C C
11 chr11_51839868 0 51839868 C C C C C C C C T T T T C C C C C C C C
11 chr11_51843041 0 51843041 G G G G G G G G G G G G G G A A G G G G
11 chr11_51843344 0 51843344 A A A A A A A A C C C C A A A A A A A A
11 chr11_51843464 0 51843464 T T T T C T T T T T T T T T T T T T T T
11 chr11_51844923 0 51844923 C C C C C C C C C C C T C C C C C C C C
11 chr11_51845565 0 51845565 C C C C C C C C C C C C C C C C C T C C
11 chr11_51848394 0 51848394 T T C C C C T T T T T T C C C C C C T T
11 chr11_51848437 0 51848437 T T C C C C T T T T T T C C C C C C T T
11 chr11_51851275 0 51851275 T T C C C C C C C C C C C C C C C C T T
11 chr11_51852895 0 51852895 T T T T T T T T T T T T C T T T T T T T
11 chr11_51853577 0 51853577 T T T T T T T T C C C C T T T T T T T T
11 chr11_51859292 0 51859292 G G G G G G G G C C C C G G G G G G G G
11 chr11_51860404 0 51860404 G G G G G G A A G G G G G G G G G G G G
11 chr11_51861147 0 51861147 G G G G G G G G C C C C G G G G G G G G
11 chr11_51865458 0 51865458 T T T T T T T T C C C C T T T T T T T T
11 chr11_51874060 0 51874060 T T T T T T T T C C C C T T T T T T T T
11 chr11_51884514 0 51884514 G G G G G G G G A A A G G G G G G G G G
11 chr11_51889980 0 51889980 C C C C C C C C C C C T C C C C C C C C
11 chr11_51893307 0 51893307 C C C C C C C C C C C T C C C C C C C C
11 chr11_51897884 0 51897884 A G G G G G G G G G G G G G G G G G G G
11 chr11_51898044 0 51898044 G G G G G G G G T T T T G G G G G G G G
11 chr11_51901750 0 51901750 C C T T C T C C C C C C C C C C C C C C
11 chr11_51909867 0 51909867 A G G G G G G G G G G G G G G G G G G G
11 chr11_51912573 0 51912573 C T C C C C C C C C C C C C C C C C C C
11 chr11_51915682 0 51915682 C C C C C C C C T T T T C C C C C C C C
11 chr11_51919935 0 51919935 G G G G G G G G A A A A G G G G G G G G
11 chr11_51920083 0 51920083 C C C C T T C C C C C C C C C C C C C C
11 chr11_51921148 0 51921148 A A G G G G A A G G G G G G G G G G A A
11 chr11_51921592 0 51921592 A A A A A A A A G G G G A A A A A A A A
11 chr11_51922602 0 51922602 G G G G G G G G G G G G G G G G A A G G
11 chr11_51923482 0 51923482 G G G G G G G G A G G G G G G G G G G G
11 chr11_51928041 0 51928041 G G G G G G G G G G G G G G G G C C G G
11 chr11_51932618 0 51932618 C C C C C C C C C C C T C C C C C C C C
11 chr11_51937447 0 51937447 G G A A A A G G G G G G G G G G G G G G
11 chr11_51941199 0 51941199 T T T T T T T T C C C C T T T T T T T T
11 chr11_51943216 0 51943216 A A A A A A A A C C C C A A A A A A A A
11 chr11_51947584 0 51947584 A A A A A A A A T T T T A A A A A A A A
11 chr11_51953119 0 51953119 C C C C C C C C C C C C T T C C C C C C
11 chr11_51954257 0 51954257 C C C C C C C C C C C C C C G G C C C C
11 chr11_51956449 0 51956449 T T T T A T T T T T T T T T T T T T T T
11 chr11_51959123 0 51959123 G G A A A G G G G G G G G G G G G G G G
11 chr11_51961901 0 51961901 C C C C C C C C T T T T C C C C C C C C
11 chr11_51969780 0 51969780 C C C C C C C C C C C T C C C C C C C C
11 chr11_51983237 0 51983237 C C C C C C C C C C C C C C C C C T C C
11 chr11_51985362 0 51985362 G G G G G G G G A A A A G G G G G G G G
11 chr11_51986233 0 51986233 T T T T T T T T C C C C T T T T T T T T
11 chr11_51987298 0 51987298 C C C C C C C C C T T T C C C C C C C C
11 chr11_51988642 0 51988642 C C C C C C C C C C C T C C C C C C C C
11 chr11_51989503 0 51989503 A A A A A A A A A G A A A A A A A A A A
11 chr11_51992305 0 51992305 C C T T T T C C T T T T T T T T T T C C
11 chr11_51995389 0 51995389 C T C C C C C C C C C C C C C C C C C C
11 chr11_52005225 0 52005225 T T T T T T T T C C C C T T T T T T T T
11 chr11_52006787 0 52006787 C C C C C C C C C C C C C C G G C C C C
11 chr11_52007928 0 52007928 C C C C C C C C C T C T C C C C C C C C
11 chr11_52013023 0 52013023 C C C C C C C C C C C C T T C C C C C C
11 chr11_52013237 0 52013237 C C C C C C C C G G G G C C C C C C C C
11 chr11_52013607 0 52013607 G G G G G T G G G G G G G G G G G G G G
11 chr11_52016272 0 52016272 G G A A G G G G G G G G G G G G G G G G
11 chr11_52024150 0 52024150 T T T T C T T T T T T T T T T T T T T T
11 chr11_52026919 0 52026919 C C C C C C C C T T T T C C C C C C C C
11 chr11_52034200 0 52034200 C C C C C C C C G G G G C C C C C C C C
11 chr11_52034258 0 52034258 T T G G G G G G G G G G G G G G G G G G
11 chr11_52041024 0 52041024 G G G G G G G G G G G G T T G G G G G G
11 chr11_52043355 0 52043355 G G G G G G G G G G G G G G G G A G G G
11 chr11_52048866 0 52048866 C C T T C C C C C C C C C C C C C C C C
11 chr11_52058857 0 52058857 C C C C C C C C C C C C C C C C C T C C
11 chr11_52061584 0 52061584 G G A A A A G G G G G G G G G G G G G G
11 chr11_52078037 0 52078037 A A A A A A A A A A A A A T A A A A A A
11 chr11_52082022 0 52082022 A A A A A A A A A A A A A A A A G G A A
11 chr11_52087165 0 52087165 T T T T T T T T T T T T A A T T T T T T
11 chr11_52087519 0 52087519 T T G T T T T T T T T T G G G G G G T T
11 chr11_52088430 0 52088430 T T T T T T T T C T C T T T T T T T T T
11 chr11_52093801 0 52093801 A A A A A A A A A G A G A A A A A A A A
11 chr11_52099726 0 52099726 G T G G G G G G G G G G G G G G G G G G
11 chr11_52102463 0 52102463 T T T T T T T T C C C C T T T T T T T T
11 chr11_52102611 0 52102611 C C C C C C C C A A A A C C C C C C C C
11 chr11_52104211 0 52104211 G G G G G G G G A A A A G G G G G G G G
11 chr11_52105815 0 52105815 C C C C C C C C C C C C C C T T C C C C
11 chr11_52106355 0 52106355 C C C T C C C C C C C C C C C C C C C C
11 chr11_52106561 0 52106561 C T C C C C C C C C C C C C C C C C C C
11 chr11_52113704 0 52113704 G G A G G G G G G G G G G G G G G G A A
11 chr11_52116930 0 52116930 T T T T T T T T C C C C T T T T T T T T
11 chr11_52119685 0 52119685 G G G G G G G G T T T T G G G G G G G G
11 chr11_52120370 0 52120370 C C C C C C C C C C C C C C T T C C C C
11 chr11_52120770 0 52120770 G G G G G G G G A A A G G G G G G G G G
11 chr11_52122910 0 52122910 C C C C C C C C T T T T C C C C C C C C
11 chr11_52138252 0 52138252 C C C C C C C C C C C C C C G G C C C C
11 chr11_52139617 0 52139617 G G G G G G A A G G G G G G G G G G G G
11 chr11_52139758 0 52139758 A A A A A A A A G G G G A A A A A A A A
11 chr11_52155644 0 52155644 T T T T T T T T C C C T T T T T T T T T
11 chr11_52169602 0 52169602 C C C C C C C C G G G G C C C C C C C C
11 chr11_52172272 0 52172272 C C C C C C C C C C C C C G C C C C C C
11 chr11_52176868 0 52176868 A A A A A A A A A A A A A A A A A C A A
11 chr11_52177134 0 52177134 T T T T A T T T T T T T T T T T T T T T
11 chr11_52185385 0 52185385 C C A A A A A A A A A A A A A A A A C C
11 chr11_52194978 0 52194978 C C A C C C C C C C C C C C C C C C C C
11 chr11_52197401 0 52197401 G G G G G G G G A A A A G G G G G G G G
11 chr11_52204095 0 52204095 T T C T C T T T T T T T C C C C C C T T
11 chr11_52204868 0 52204868 C C C C C C C C C C C C C C T T C C C C
11 chr11_52222636 0 52222636 A A A A A A A A T T T T A A A A A A A A
11 chr11_52227680 0 52227680 T T G G G G T T T T T T T T T T T T T T
11 chr11_52227814 0 52227814 T T A A A A T T T T T T T T T T T T T T
11 chr11_52228389 0 52228389 A A A A A A A A T T T T T T T T T T A A
11 chr11_52228483 0 52228483 A A A A A A A A C C C C A A A A A A A A
11 chr11_52229628 0 52229628 A G A A A A A A A A A A A A A A A A A A
11 chr11_52245184 0 52245184 C C C C C C C C A A A C C C C C C C C C
11 chr11_52251276 0 52251276 A A A A A A A A G G G G A A A A A A A A
11 chr11_52259460 0 52259460 G G G G G G G G G G G G A G G G G G G G
11 chr11_52261228 0 52261228 A A A A A A A A G G G G A A A A A A A A
11 chr11_52261365 0 52261365 G G A A A A G G G G G G G G G G G G G G
11 chr11_52271561 0 52271561 C C C C C C C C C C C C C C C T C C C C
11 chr11_52274544 0 52274544 C C A A A A A A A A A A A A A A A A C C
11 chr11_52275802 0 52275802 G G G G G G G G T T T T G G G G G G G G
11 chr11_52276308 0 52276308 T T T T T T T T T T T T G G T T T T T T
11 chr11_52280171 0 52280171 G G G G G G G G C G G G G G G G G G G G
11 chr11_52281431 0 52281431 C C G G C C C C C C C C C C C C C C C C
11 chr11_52289785 0 52289785 T T T T T T T T C C C C T T T T T T T T
11 chr11_52292680 0 52292680 T T T T T T T T C C C C T T T T T T T T
11 chr11_52303880 0 52303880 C C C C C C C C T T T T C C C C C C C C
11 chr11_52306508 0 52306508 T T C T T T T T T T T T T T T T T T T T
11 chr11_52306822 0 52306822 G G A A G G G G G G G G G G G G G G G G
11 chr11_52318775 0 52318775 G G G G G G T T G G G G G G G G G G G G
11 chr11_52321325 0 52321325 G G G G G G G G C C C C G G G G G G G G
11 chr11_52321474 0 52321474 G G A G G G G G G G G G G G G G G G G G
11 chr11_52322384 0 52322384 C C G G G G C C G G G G G G G G G G C C
11 chr11_52329967 0 52329967 C C C C C C C C C C C C C C T T C C C C
11 chr11_52330251 0 52330251 G G G G G G G G C G C C G G G G G G G G
11 chr11_52332538 0 52332538 T T C C C C C C C C C C C T C C T T T T
11 chr11_52333333 0 52333333 C C C C C C C C C C C C C C C C A A C C
11 chr11_52335003 0 52335003 T T T T T T T T C C C C T T T T T T T T
11 chr11_52338490 0 52338490 A A A A A A A A A A A A A A A A G G A A
11 chr11_52347927 0 52347927 T T T T T T T T C C C C T T T T T T T T
11 chr11_52349024 0 52349024 C C C C C C C C A A A A C C C C C C C C
11 chr11_52349353 0 52349353 C C C C C C C C C C C C C T C C C C C C
11 chr11_52351014 0 52351014 A G G G G G G G A A A A G G G G G G A A
11 chr11_52352188 0 52352188 C C C C C C C C T T T T C C C C C C C C
11 chr11_52356854 0 52356854 C C C C C C C C T T T T C C C C C C T T
11 chr11_52358324 0 52358324 G G G G G G G G G G G G G G G G T T G G
11 chr11_52358921 0 52358921 G G G G G G G G A A A A G G G G G G G G
11 chr11_52359383 0 52359383 T T T T T T T T C C C C T T T T T T T T
11 chr11_52359994 0 52359994 G G G G G G G G C C C C G G G G G G G G
11 chr11_52367618 0 52367618 G G G G G G G G A A A G G G G G G G G G
11 chr11_52378837 0 52378837 G G G G A A G G G G G G G G G G G G G G
11 chr11_52386798 0 52386798 C C C C T T C C C C C C C C C C C C C C
11 chr11_52389797 0 52389797 G G G G G G G G G G G G A G G G G G G G
11 chr11_52391466 0 52391466 C C C C C C C C T T T T C C C C C C C C
11 chr11_52392148 0 52392148 G G G G G G G G A G G G G G G G G G G G
11 chr11_52395769 0 52395769 G G G G G G C C G G G G G G G G G G G G
11 chr11_52396098 0 52396098 A A A A G G A A A A A A A A A A A A A A
11 chr11_52396626 0 52396626 C C C C C C C C C C C C C C T T C C C C
11 chr11_52397075 0 52397075 T T T T T T T T T T A T T T T T T T T T
11 chr11_52403521 0 52403521 G G G G G G G G G G G G G G A A G G G G
11 chr11_52414375 0 52414375 T T T T T T T T G G G G T T T T T T T T
11 chr11_52424074 0 52424074 C C C C C C C C C C C T C C C C C C C C
11 chr11_52425180 0 52425180 G G A A G G G G G G G G G G G G G G G G
11 chr11_52425544 0 52425544 A C A A A A A A A A A A A A A A A A A A
11 chr11_52429465 0 52429465 A A G G G G A A G G G G G G G G G G A A
11 chr11_52435243 0 52435243 A A A A A A A A T T T T A A A A A A A A
11 chr11_52436675 0 52436675 G G A A G G G G G G G G G G G G G G G G
11 chr11_52439968 0 52439968 T T T T T T T T T T T T T T C T T T T T
11 chr11_52446111 0 52446111 T T T T T T T T C C C C T T T T T T T T
11 chr11_52454589 0 52454589 C C A A A A C C A A A A A A A A A A C C
11 chr11_52456927 0 52456927 G G G G G G G G A A A A G G G G G G G G
11 chr11_52463854 0 52463854 A A A A A A A A A A A A A T A A A A A A
11 chr11_52463981 0 52463981 G G G G G G G G A A G G G G G G G G G G
11 chr11_52467807 0 52467807 G G G G G G G G G G G G A G G G G G G G
11 chr11_52468206 0 52468206 G G G G G G G G G G T T G G G G G G G G
11 chr11_52470697 0 52470697 A A G G G G G G G G G G G G G G G G A A
11 chr11_52470773 0 52470773 C C C C C C C C C C C C A C C C C C C C
11 chr11_52476224 0 52476224 T T T T T T T T G G G G T T T T T T T T
11 chr11_52477816 0 52477816 G G G G G G G G G G G G A G G G G G G G
11 chr11_52478560 0 52478560 C C T T T T C C T T T T T T T T T T C C
11 chr11_52478784 0 52478784 A A A A A A A A A A A A A A A G A A A A
11 chr11_52483246 0 52483246 C T C C C C C C C C C C C C C C C C C C
11 chr11_52492276 0 52492276 G G G G G G G G G G G G G G A G G G G G
11 chr11_52496338 0 52496338 C C A A C C C C C C C C C C C C C C C C
11 chr11_52497081 0 52497081 G G C C G G G G G G G G G G G G G G G G
11 chr11_52498786 0 52498786 T T T T T T T T T T T T T T A T T T T T
11 chr11_52505256 0 52505256 G G A A G G G G G G G G G G G G G G G G
11 chr11_52507082 0 52507082 A A A A A A A A G G G G A A A A A A A A
11 chr11_52509960 0 52509960 C C C C C C C C C C C C C T C C C C C C
11 chr11_52513442 0 52513442 T T T T T T T T C C C C T T T T T T T T
11 chr11_52521365 0 52521365 A C C C C C C C C C C C C C C C C C C C
11 chr11_52527378 0 52527378 G G G G G G G G G G G G A G A A G G G G
11 chr11_52532634 0 52532634 C C C C C C C C C T C C C C C C C C C C
11 chr11_52536906 0 52536906 A A A A A A A A A A A A A A C C A A A A
11 chr11_52538579 0 52538579 A A A A A A A A A A A A A C A A A A A A
11 chr11_52540485 0 52540485 G G G G A A G G G G G G G G G G G G G G
11 chr11_52544070 0 52544070 C C C C C C C C G G G G C C C C C C C C
11 chr11_52548655 0 52548655 C C C C C C C C T T T T C C C C C C C C
11 chr11_52552415 0 52552415 G G A A A A G G A A A A A A A A A A G G
11 chr11_52557255 0 52557255 C C C C C C C C C C C C T T C C C C C C
11 chr11_52558014 0 52558014 C C C C C C C C A A A A C C C C C C C C
11 chr11_52558715 0 52558715 C C C C C C C C C C C T C C C C C C C C
11 chr11_52562132 0 52562132 C C C C C C C C T T T T C C C C C C C C
11 chr11_52562200 0 52562200 G G G G G G G G G G G G A G G G G G G G
11 chr11_52564524 0 52564524 G G G G G G G G G G G G C G G G G G G G
11 chr11_52564823 0 52564823 A A A A A A A A G G G G A A A A A A A A
11 chr11_52565168 0 52565168 T T T T T T T T T T C T T T T T T T T T
11 chr11_52565876 0 52565876 G G G G G G G G G G G G G G G G A G G G
11 chr11_52565881 0 52565881 T T C C C C T T C C C C C C C C C C T T
11 chr11_52573628 0 52573628 C C C C C C C C C C C C C T C C T T C C
11 chr11_52573905 0 52573905 G G G G G G G G C C C C G G G G G G G G
11 chr11_52577322 0 52577322 G G C C C C G G C C C C C C C C C C G G
11 chr11_52581028 0 52581028 G G G G G G G G C C C C G G G G G G G G
11 chr11_52583130 0 52583130 A A G G A A A A A A A A A A A A A A A A
11 chr11_52587568 0 52587568 G G G G G G G G G G G G A G G G G G G G
11 chr11_52588446 0 52588446 C C C C C C C C C C C C C C A C C C C C
11 chr11_52589010 0 52589010 G G G G A A G G G G G G G G G G G G G G
11 chr11_52589414 0 52589414 G G G G G G G G G G G G A G G G G G G G
11 chr11_52590251 0 52590251 G G A A G G G G G G G G G G G G G G G G
11 chr11_52596100 0 52596100 G G A A G G G G G G G G G G G G G G G G
11 chr11_52596214 0 52596214 C C C C C C C C C C C C C C C C C T C C
11 chr11_52596925 0 52596925 G G G G G G G G T T T T G G G G G G G G
11 chr11_52596929 0 52596929 T T T T T T T T T T T T C C T T T T T T
11 chr11_52599285 0 52599285 G G G G G G G G A A A A G G G G G G G G
11 chr11_52600913 0 52600913 C C C C C C C C T T T T C C C C C C C C
11 chr11_52601974 0 52601974 G G G G G G G G G G G G G G A A G G G G
11 chr11_52603354 0 52603354 A A A A A A A A A A A A A A A A G G A A
11 chr11_52603716 0 52603716 C C C C C C C C C C C C C C C C T T C C
11 chr11_52610664 0 52610664 T T T T T T T T C C C C T T T T T T T T
11 chr11_52611261 0 52611261 C G G G G G C C G G G G G G G G G G G G
11 chr11_52611967 0 52611967 C C C C C C C C C C C T C C C C C C C C
11 chr11_52612978 0 52612978 T T T T T T T T G G G G T T T T T T T T
11 chr11_52613867 0 52613867 A A A A A A A A A A A A G G A A A A A A
11 chr11_52619194 0 52619194 C C C C C C C C T T T T C C C C C C C C
11 chr11_52620285 0 52620285 A A A A A A A A G G G G A A A A A A A A
11 chr11_52625639 0 52625639 C C C C C C G G C C C C C C C C C C C C
11 chr11_52626797 0 52626797 C C C C C C C C C C C C C C C C C T C C
11 chr11_52637872 0 52637872 G G G G G G G G G G G G G G G G C G G G
11 chr11_52640133 0 52640133 C T T T T T T T T T T T T T T T T T T T
11 chr11_52643908 0 52643908 T T T T T T T T C T T T T T T T T T T T
11 chr11_52644629 0 52644629 G G G G G G G G G G G G A G G G G G G G
11 chr11_52647132 0 52647132 G G G G A A G G G G G G G G G G G G G G
11 chr11_52647897 0 52647897 G G G G G G G G G G A G G G G G G G G G
11 chr11_52648284 0 52648284 G G G G G G A A G G G G G G G G G G G G
11 chr11_52656672 0 52656672 G G G G G G G G G G A G G G G G G G G G
11 chr11_52666240 0 52666240 G G G G G G G G C C C C G G G G G G G G
11 chr11_52671839 0 52671839 G G G G G G T T G G G G G G G G G G T T
11 chr11_52674502 0 52674502 A A C C C C A A C C C C C C C C C C A A
11 chr11_52675907 0 52675907 C C C C C C C C T T T T C C C C C C C C
11 chr11_52693541 0 52693541 T T C C C C T T C C C C C C C C C C T T
11 chr11_52709821 0 52709821 T T C C T T C C T T T T T T T T T T T T
11 chr11_52717007 0 52717007 C C C C C C C C C T C C C C C C C C C C
11 chr11_52719229 0 52719229 C C C C C C C C G G G G C C C C C C C C
11 chr11_52721063 0 52721063 A A A A A A A A C C C C A A A A A A A A
11 chr11_52725000 0 52725000 C C C C C C C C C C C C A C C C C C C C
11 chr11_52728439 0 52728439 G G G G G G G G G G G G G G G G A G G G
11 chr11_52734047 0 52734047 G G G G G G G G A A A A G G G G G G G G
11 chr11_52734594 0 52734594 G G C G G G G G G G G G G G G G G G G G
11 chr11_52744326 0 52744326 C C C T C C C C C C C C C C C C C C C C
11 chr11_52748192 0 52748192 C C C C C C C C C C C C C C C C T T C C
11 chr11_52751382 0 52751382 G G G G G G G G G G G G A G A A G G G G
11 chr11_52764921 0 52764921 C C C C C G C C C C C C C C C C C C C C
11 chr11_52772270 0 52772270 C C C C C C C C C G C C C C C C C C C C
11 chr11_52787771 0 52787771 G G A G G G G G G G G G G G G G G G G G
11 chr11_52790280 0 52790280 G G C C G G G G G G G G G G G G G G G G
11 chr11_52792540 0 52792540 G G G G G G G G T T T T G G G G G G G G
11 chr11_52793824 0 52793824 T T T T T T T T C C C C T T T T T T T T
11 chr11_52795952 0 52795952 C C C C C T C C C C C C C C C C C C C C
11 chr11_52796565 0 52796565 T T T T G T T T T T T T T T T T T T T T
11 chr11_52797952 0 52797952 G G G G G G G G A A A A G G G G G G G G
11 chr11_52798249 0 52798249 A A A A A A A A A A A A A G A A A A A A
11 chr11_52814754 0 52814754 A A A A A A A A G G G G A A A A A A A A
11 chr11_52815516 0 52815516 C C C C C T C C C C C C C C C C C C C C
11 chr11_52818017 0 52818017 T T T T T T T T C C C C T T T T T T T T
11 chr11_52818754 0 52818754 C C C T T T C C C C C C C C C C C C C C
11 chr11_52820783 0 52820783 T T T T T T T T C C C C T T T T T T T T
11 chr11_52820935 0 52820935 G G G G G G G G A G G G G G G G G G G G
11 chr11_52828819 0 52828819 A G G G G G G G G G G G G G G G G G A A
11 chr11_52834006 0 52834006 C C T T T T C C C C C C C C C C C C C C
11 chr11_52842179 0 52842179 T T T T T T T T T T T T C C T T T T T T
11 chr11_52847608 0 52847608 G G G G G G G G G G A G G G G G G G G G
11 chr11_52852280 0 52852280 C C C C C C C C C C C C C T C C C C C C
11 chr11_52855741 0 52855741 G G A G G G G G G G G G G G G G G G G G
11 chr11_52860033 0 52860033 C C G G C C C C C C C C C C C C C C C C
11 chr11_52862517 0 52862517 T T T T T T T T T T T T C T T T T T T T
11 chr11_52869611 0 52869611 A A A A A A A A A A A A A G A A A A A A
11 chr11_52885096 0 52885096 C C C C C C C C C C C C C C C C T T C C
11 chr11_52886479 0 52886479 G G G G G G G G G G A G G G G G G G G G
11 chr11_52892314 0 52892314 C C C C C C C C C C C C A C C C C C C C
11 chr11_52905568 0 52905568 G G G G G G G G G G G G C G G G G G G G
11 chr11_52907203 0 52907203 T T T T T T T T T T T T T T T T C T T T
11 chr11_52908773 0 52908773 G G G G G G G G A A A A G G G G G G G G
11 chr11_52908793 0 52908793 G G G G G G G G G G G G G G C C G G G G
11 chr11_52913074 0 52913074 G G G G G G G G A A A A G G G G G G G G
11 chr11_52932038 0 52932038 G G G G G G G G G G G G A G G G G G G G
11 chr11_52949386 0 52949386 G G G G A G G G G G G G G G G G G G G G
11 chr11_52954380 0 52954380 T T T T T T T T T T T T T T C C T T T T
11 chr11_52971142 0 52971142 G G G G G G G G G G A A G G G G G G G G
11 chr11_52977139 0 52977139 A C A A A A A A A A A A A A A A A A A A
11 chr11_53000939 0 53000939 G G G G G G C C G G G G G G G G G G G G
11 chr11_53002009 0 53002009 G G G G G G G G G G G G G G G G A G G G
11 chr11_53008207 0 53008207 G G G G G G G G G G G G C G G G G G G G
11 chr11_53015027 0 53015027 A A A A A A A A G G G G A A A A A A A A
11 chr11_53017295 0 53017295 C C C C C C C C T T T T C C C C C C C C
11 chr11_53020183 0 53020183 T T T T T T T T A T T T T T T T T T T T
11 chr11_53021403 0 53021403 G G G G G G G G A A A A G G G G G G G G
11 chr11_53025562 0 53025562 A A A A A A A A A G A A A A A A A A A A
11 chr11_53044553 0 53044553 T T T T T T T T T T T T T T T T C C T T
11 chr11_53045632 0 53045632 A A A A A A A A A A A A A A C C A C A A
11 chr11_53046270 0 53046270 C C C C C C C C C C C C A A C C C C C C
11 chr11_53049734 0 53049734 T T T T T T T T C C T T T T T T T T T T
11 chr11_53060532 0 53060532 G G G G G G G G A A G G G G G G G G G G
11 chr11_53060651 0 53060651 C C C C C C C C C C T T C C C C C C C C
11 chr11_53075254 0 53075254 C C C C C C C C C C C C C T C C C C C C
11 chr11_53077531 0 53077531 C C C C C C C C C C T T C C C C C C C C
11 chr11_53081078 0 53081078 T T T T C T T T T T T T T T T T T T T T
11 chr11_53096985 0 53096985 A G A A A A A A A A A A A A A A A A A A
11 chr11_53099344 0 53099344 G G G G G G G G G G G G C G G G G G G G
11 chr11_53099684 0 53099684 G G G G G G G G G G G G G G A G G G G G
11 chr11_53099911 0 53099911 T T G G G T T T T T T T T T T T T T T T
11 chr11_53106378 0 53106378 C C C C C C C C C C C C T T C C C C C C
11 chr11_53119236 0 53119236 A A G G A A A A A A A A A A A A A A A A
11 chr11_53124073 0 53124073 T T T T T T T T T T T T C T T T T T T T
11 chr11_53125637 0 53125637 A A A A A A A A A T A A A A A A A A A A
11 chr11_53128930 0 53128930 C C C C C C C T C C C C C C C C C C C C
11 chr11_53129053 0 53129053 G G G G G G G G A A A A G G G G G G G G
11 chr11_53133529 0 53133529 C C C C C C C C C C C C C T C C C C C C
11 chr11_53135254 0 53135254 T T T T T T T T C C C C T T T T T T T T
11 chr11_53135428 0 53135428 C C C C C C C C C C C C C T C C C C C C
11 chr11_53136045 0 53136045 T T T T C T T T T T T T T T T T T T T T
11 chr11_53150266 0 53150266 T T T T T T T T T T T T T T G G T T T T
11 chr11_53159098 0 53159098 A A G G A G A A A A A A A A A A A A A A
11 chr11_53159688 0 53159688 C C C C C C C C C C C C C C C G C C C C
11 chr11_53161250 0 53161250 C C C C C T C C C C C C C C C C C C C C
11 chr11_53161489 0 53161489 T T T T T T T T C T T T T T T T T T T T
11 chr11_53161642 0 53161642 A A A A A A A A A A A A A G A A A A A A
11 chr11_53163007 0 53163007 T T T T C T T T T T T T T T T T T T T T
11 chr11_53163268 0 53163268 T T T T T T T T T T T T T T G T T T T T
11 chr11_53164021 0 53164021 A A A A A A A A A A A A C C A A A A A A
11 chr11_53172520 0 53172520 G G G G G G G G G G G G G G G G A A G G
11 chr11_53173260 0 53173260 C C C C C C C C C C A A C C C C C C C C
11 chr11_53180496 0 53180496 G G G G G G G G G G G G G G G G A G G G
11 chr11_53184437 0 53184437 C C C C C C C C T T C C C C C C C C C C
11 chr11_53185528 0 53185528 T T T T T T T T G G G G T T T T T T T T
11 chr11_53186702 0 53186702 A A A A A A A A A A A A A A A G A A A A
11 chr11_53187992 0 53187992 T T T T T T T T C T T T T T T T T T T T
11 chr11_53190490 0 53190490 T T T T T T T T T T T T C T T T T T T T
11 chr11_53192061 0 53192061 G G G G G G G G C C C C G G G G G G G G
11 chr11_53192159 0 53192159 G G G G G G G G G G G G G G G T G G G G
11 chr11_53195034 0 53195034 G G G G G G G G T T T T G G G G G G G G
11 chr11_53198108 0 53198108 C C C C C C C C T T T T C C C C C C C C
11 chr11_53200008 0 53200008 C C C C C C C C C C C C C T C C C C C C
11 chr11_53202298 0 53202298 C C A C C C C C C C C C C C C C C C C C
11 chr11_53208618 0 53208618 C T C C C C C T C C C C C C C C C C T T
11 chr11_53209322 0 53209322 G G G G G G G G A G A G G G G G G G G G
11 chr11_53209955 0 53209955 A A A A A A A A A A A A A G A A A A A A
11 chr11_53210059 0 53210059 A A A A A A A A G G A G A A A A A A A A
11 chr11_53210347 0 53210347 C C C C C C C C T T T T C C C C C C C C
11 chr11_53210685 0 53210685 G G G G G G G G T T G T G G G G G G G G
11 chr11_53211587 0 53211587 C C C C C T C C C C C C C C C C C C C C
11 chr11_53214752 0 53214752 C C C C C G C C C C C C C C C C C C C C
11 chr11_53215024 0 53215024 G G G G G G G G G G G G C G G G G G G G
11 chr11_53215704 0 53215704 C C C C C C C C C C C C C C A A C C C C
11 chr11_53222855 0 53222855 G G G G G G G G G G G G A A G G G G G G
11 chr11_53238908 0 53238908 G G G G G G G G C G C G G G G G G G G G
11 chr11_53239423 0 53239423 G G G G G G G G G G G G C G G G G G G G
11 chr11_53241980 0 53241980 T T T T T T T T G G G G T T T T T T T T
11 chr11_53242520 0 53242520 G G G G G G G G G G G G A G G G G G G G
11 chr11_53243977 0 53243977 A A A A A A A A A A A A A G A A A A A A
11 chr11_53247858 0 53247858 G G G G G G G G G G G G A A G G G G G G
11 chr11_53249057 0 53249057 T T T T T T T T T T T T T T T T A A T T
11 chr11_53252054 0 53252054 C C C C C C C C C C C T C C C C C C C C
11 chr11_53253370 0 53253370 G G G G G G A G G G G G G G G G G G G G
11 chr11_53253846 0 53253846 C C C C C C C T C C C C C C C C C C C C
11 chr11_53255083 0 53255083 G G G G G G G G G T G T G G G G G G G G
11 chr11_53257455 0 53257455 G G A A G G G G G G G G G G G G G G G G
11 chr11_53257475 0 53257475 A A A A A A A A A A A A A G A A A A A A
11 chr11_53258187 0 53258187 T T T T T T T T T T T T T T C T T T T T
11 chr11_53258960 0 53258960 A A A A A A A A A A A A A G A A A A A A
11 chr11_53261633 0 53261633 A A A A A A A A G G G G A A A A A A A A
11 chr11_53261838 0 53261838 G G G G G G G G G G G G A G G G G G G G
11 chr11_53264249 0 53264249 C C C C C T C C C C C C C C C C C C C C
11 chr11_53270352 0 53270352 G G G G G G G G A A A A G G G G G G G G
11 chr11_53274391 0 53274391 T T T T T T T T T T T T T T T T G G T T
11 chr11_53280839 0 53280839 G G G G G G A A A A A A A A A A A A G G
11 chr11_53281854 0 53281854 C C C C C C C C T T C T C C C C C C C C
11 chr11_53283164 0 53283164 C C C C C C C T C C C C C C C C C C C C
11 chr11_53285359 0 53285359 A A A A A A A A A A A A A A C C A A A A
11 chr11_53286731 0 53286731 C C C C C C C C C C C C C T T T C C C C
11 chr11_53287365 0 53287365 C C C C C C C C C C C T C C C C C C C C
11 chr11_53289009 0 53289009 T T T T T T T T T T T T T T C C T T T T
11 chr11_53298693 0 53298693 A G G G G G G G G G G G G G G G G G G G
11 chr11_53299042 0 53299042 T T T T C T T T T T T T T T T T T T T T
11 chr11_53299618 0 53299618 C C C C C C C C A A A A C C C C C C C C
11 chr11_53299661 0 53299661 G G G G G G G G A A A A G G G G G G G G
11 chr11_53306270 0 53306270 A A A A C C A A A A A A A A A A A A A A
11 chr11_53310229 0 53310229 C C C C C C C C C T C T C C C C C C C C
11 chr11_53311620 0 53311620 A A G G G G A A A A A A A A A A A A A A
11 chr11_53316476 0 53316476 A A A A A A A A G G G G A A A A A A A A
11 chr11_53321241 0 53321241 T T T T T T C T T T T T T T T T T T T T
11 chr11_53326916 0 53326916 G G G T G G G G G G G G G G G G G G G G
11 chr11_53327129 0 53327129 A A A G A G A A A A A A A A A A A A A A
11 chr11_53328330 0 53328330 T T T T T T T T T T T T T T T T C T T T
11 chr11_53328651 0 53328651 C C C C C C C C A A A C C C C C C C C C
11 chr11_53329060 0 53329060 C C C C C C C T C C C C C C C C C C C C
11 chr11_53330605 0 53330605 A A A A A A A A A A A A A A C C A A A A
11 chr11_53333591 0 53333591 C C C C C C C C C C C C C C T T T T C C
11 chr11_53336606 0 53336606 C C C C C C C C C C C C C C C C T T C C
11 chr11_53338620 0 53338620 G G G G G G G G A G A A G G G G G G G G
11 chr11_53339755 0 53339755 A A A A A A A A A A A A A A G G A A A A
11 chr11_53347405 0 53347405 A A A A A G A A A A A A A A A A A A A A
11 chr11_53347771 0 53347771 G G G G G G G G T T T T G G G G G G G G
11 chr11_53350544 0 53350544 G G G G G G G G G G G G G G A A A A G G
11 chr11_53351648 0 53351648 A A A A A A A A G G G G A A A A A A A A
11 chr11_53353704 0 53353704 C C C C C C C C C C C C C T C C C C C C
11 chr11_53359424 0 53359424 G G G G G G G G A A A A G G G G G G G G
11 chr11_53360874 0 53360874 G G G G C G G G G G G G G G G G G G G G
11 chr11_53361491 0 53361491 C C C C C T C C C C C C C C C C C C C C
11 chr11_53363899 0 53363899 C C C C C C C C T T T T C C C C C C C C
11 chr11_53364695 0 53364695 C C C C C T C C C C C C C C C C C C C C
11 chr11_53366259 0 53366259 T T T T T T T T T T T T T T C C T T T T
11 chr11_53373105 0 53373105 G G G G G G C G G G G G G G G G G G G G
11 chr11_53378213 0 53378213 C C C C C C C C T T T T C C C C C C C C
11 chr11_53382385 0 53382385 G G G G G G G G G G G G G G A A G G G G
11 chr11_53390386 0 53390386 T T T T T T T T T T T T C T T T T T T T
11 chr11_53392152 0 53392152 T T T T T T T T T T T T G T T T T T T T
11 chr11_53405637 0 53405637 G G A A A A G G G G G G G G G G G G G G
11 chr11_53409390 0 53409390 C C T T C C C C C C C C C C C C C C C C
11 chr11_53411082 0 53411082 G G G G G G G G A G G G G G G G G G G G
11 chr11_53411398 0 53411398 A A A A A A A A G G G G A A A A A A A A
11 chr11_53414098 0 53414098 C C C C C C C C C C C C C T C C C C C C
11 chr11_53415882 0 53415882 A G G G G G G G G G G G G G G G G G G G
11 chr11_53417282 0 53417282 G G G G G G G G C C C C G G G G G G G G
11 chr11_53434121 0 53434121 A A A A A A A A A A A A A A A A A G A A
11 chr11_53435755 0 53435755 G G G G G G G G G G G G A G G G G G G G
11 chr11_53438485 0 53438485 G G A A A A A G A A A A A A A A A A G G
11 chr11_53441258 0 53441258 A A A A A A A A A T A A A A A A A A A A
11 chr11_53446078 0 53446078 C C C C C T C C C C C C C C C C C C C C
11 chr11_53452792 0 53452792 C C C C C C C C C C C C C C C C T T C C
11 chr11_53458150 0 53458150 G G G G G G G G G T G G G G G G G G G G
11 chr11_53459170 0 53459170 G G G G G G G G G G G G G G T T G G G G
11 chr11_53461083 0 53461083 C C C C C T C C C C C C C C C C C C C C
11 chr11_53470177 0 53470177 C C C C C T C C T T T T C C C C C C C C
11 chr11_53470954 0 53470954 C C C C C T C C C T C T C C C C C C C C
11 chr11_53475545 0 53475545 C C C C C C C T C C C C C C C C C C C C
11 chr11_53478987 0 53478987 G G G G G G G G G G G G A A G G G G G G
11 chr11_53479868 0 53479868 C C C C C C C C C T C T C C C C C C C C
11 chr11_53494507 0 53494507 G G G G A A G G G G G G G G G G G G G G
11 chr11_53495087 0 53495087 T T T T T T T T T T T T T T C C T T T T
11 chr11_53495923 0 53495923 T T A A T T T T T T T T T T T T T T T T
11 chr11_53504407 0 53504407 C C C C C C C C T T T T C C C C C C C C
11 chr11_53505731 0 53505731 G G G G G T G G G G G G G G G G G G G G
11 chr11_53508631 0 53508631 C C C T C C C C C C C C C C C C C C C C
11 chr11_53511464 0 53511464 A G A A A A A A A A A A A A A A A A A A
11 chr11_53514321 0 53514321 C C C C C C C C C T C C C C C C C C C C
11 chr11_53520988 0 53520988 G G G G G G G G G G G G G G G G A A G G
11 chr11_53521993 0 53521993 C T C C C C C T C C C C C C C C C C C C
11 chr11_53522158 0 53522158 C C C C C C C C C C C C C C C C C T C C
11 chr11_53522357 0 53522357 C C C C C T C C C C C C C C C C C C C C
11 chr11_53522696 0 53522696 C T C C C C C T C C C C C C C C C C C C
11 chr11_53524255 0 53524255 A A A A A A A A A A A A A A A A G G A A
11 chr11_53524897 0 53524897 C C C C C C C C C T C C C C C C C C C C
11 chr11_53527252 0 53527252 C C C C C C C C C T C C C C C C C C C C
11 chr11_53527459 0 53527459 A A A A A A A A A C A A A A A A A A A A
11 chr11_53527538 0 53527538 T T T T T T T T G T G G T T T T T T T T
11 chr11_53537169 0 53537169 G G G G G G G G G G G G A G G G G G G G
11 chr11_53537835 0 53537835 T T T T T T T T C C C T T T T T T T T T
11 chr11_53540144 0 53540144 G G A A G G G G G G G G G G G G G G G G
11 chr11_53550292 0 53550292 A A A A A T A A A A A A A A A A A A A A
11 chr11_53551135 0 53551135 A A A A A A A A A A A A A A G G A A A A
11 chr11_53553263 0 53553263 C C T T C T C C C C C C C C C C C C C C
11 chr11_53560886 0 53560886 G G A A G G G G G G G G G G G G G G G G
11 chr11_53568870 0 53568870 A A A A A A A A A G A A A A A A A A A A
11 chr11_53569707 0 53569707 G G G G G G G G G G G G C C G G G G G G
11 chr11_53571521 0 53571521 G G G G G G G G G G A G G G G G G G G G
11 chr11_53581641 0 53581641 G G G G G G G G G T G T G G G G G G G G
11 chr11_53596012 0 53596012 G G G G G G G G A G A A G G G G G G G G
11 chr11_53597993 0 53597993 T T T T T T T T T T T T C T T T T T T T
11 chr11_53601235 0 53601235 G G G G G G G G G G G G G G C C G G G G
11 chr11_53604113 0 53604113 G G G G G G G G G G G G G G C C G G G G
11 chr11_53618117 0 53618117 G G G G G G G G A A A A G G G G G G G G
11 chr11_53621861 0 53621861 G G G G G G G G G G G G A G G G G G G G
11 chr11_53623373 0 53623373 C C C C C C C C C C C C A C C C C C C C
11 chr11_53631043 0 53631043 T T C C T T T T T T T T T T T T T T T T
11 chr11_53637860 0 53637860 G T G G G G G G G G G G G G G G G G G G
11 chr11_53640137 0 53640137 A A A A A T A A A A A A A A A A A A A A
11 chr11_53653145 0 53653145 G G G G G G G G A G G G G G G G G G G G
11 chr11_53653190 0 53653190 T T T T C T T T T T T T T T T T T T T T
11 chr11_53660112 0 53660112 T T T T T T T T C C C C T T T T T T T T
11 chr11_53661299 0 53661299 G G A A G G G G G G G G G G G G G G G G
11 chr11_53664784 0 53664784 C C C C C C C C G G G G G G G G G G C C
11 chr11_53667234 0 53667234 G G G G G G G G A A A A A A A A A A G G
11 chr11_53668250 0 53668250 C C T T T T C C C C C C C C C C C C C C
11 chr11_53669633 0 53669633 T T C C T T T T T T T T T T T T T T T T
11 chr11_53670636 0 53670636 T T T T T T T T T T C T T T T T T T T T
11 chr11_53681496 0 53681496 A G G G G G G G G G G G G G G G G G G G
11 chr11_53688151 0 53688151 A A A A A A A A A A A A A A A A G G A A
11 chr11_53693999 0 53693999 T T T T T T T T T T T T T T T T C T T T
11 chr11_53694926 0 53694926 A G G G G G A A A A A A A A A A A A G G
11 chr11_53696580 0 53696580 G G G G G G G G G G G G G G C C G G G G
11 chr11_53702556 0 53702556 T T T T C T T T T T T T T T T T T T T T
11 chr11_53709808 0 53709808 T T T T T T T T C T T T T T T T T T T T
11 chr11_53710998 0 53710998 G G G G G T G G G T G G G G G G G G G G
11 chr11_53712788 0 53712788 C C C C C C C C C C C C C C T T C C C C
11 chr11_53713153 0 53713153 G G G G G G G G T T T T G G G G G G G G
11 chr11_53718025 0 53718025 C C C C C C C C C C C G C C C C C C C C
11 chr11_53718592 0 53718592 T T T T C T T T T T T T T T T T T T T T
11 chr11_53719592 0 53719592 T T T T T T T T C C C C T T T T T T T T
11 chr11_53723726 0 53723726 C C C C C C C C G G G G C C C C C C C C
11 chr11_53743993 0 53743993 T T T T T T T T T T T T T T C C T T T T
11 chr11_53746221 0 53746221 A A A A A G A A A A A A A A A A A A A A
11 chr11_53746357 0 53746357 T T T T T T T T T T T T C T T T T T T T
11 chr11_53748408 0 53748408 C C C C C C C C C C C C C T C C C C C C
11 chr11_53748519 0 53748519 G G G G G G G G G G G G G G G G A A G G
11 chr11_53748818 0 53748818 C C C C C T C C C C C C C C C C C C C C
11 chr11_53753621 0 53753621 T T T T T T T T C C C C T T T T T T T T
11 chr11_53760752 0 53760752 C C C C C C C C C C C C C T C C C C C C
11 chr11_53762391 0 53762391 G G G G G G G G G G G G G T G G G G G G
11 chr11_53763688 0 53763688 T T T T T T T T C C C C T T T T T T T T
11 chr11_53765614 0 53765614 G G T T T T G G T T T T T T T T T T G G
11 chr11_53766780 0 53766780 A A A A A A A A G G G G A A A A A A A A
11 chr11_53769260 0 53769260 G G G G G G G G G G G G G G G G A G G G
11 chr11_53771500 0 53771500 C C C C C C C C A C A C C C C C C C C C
11 chr11_53773393 0 53773393 G G G G G G G G G G A G G G G G G G G G
11 chr11_53774783 0 53774783 T T T T C T T T T T T T T T T T T T T T
11 chr11_53775742 0 53775742 G G C G G G G G G G G G G G G G G G G G
11 chr11_53781669 0 53781669 G G A A G G G G G G G G G G G G G G G G
11 chr11_53784760 0 53784760 T T T T T T T T C T C C T T T T T T T T
11 chr11_53790554 0 53790554 G G G G A G G G G G G G G G G G G G G G
11 chr11_53794162 0 53794162 G G G G G G G G C C C C G G G G G G G G
11 chr11_53794196 0 53794196 A A A A A A A A A A A A A A G G A A A A
11 chr11_53796789 0 53796789 G G G G G T G G G G G G G G G G G G G G
11 chr11_53797068 0 53797068 C C C C C C C C A A A A C C C C C C C C
11 chr11_53797187 0 53797187 T T T T T T T T T T G T T T T T T T T T
11 chr11_53797748 0 53797748 T T T T C T T T T T T T T T T T T T T T
11 chr11_53800226 0 53800226 G G G G G G G G G G G G C G G G G G G G
11 chr11_53801688 0 53801688 A A A A A A A A G G G G A A A A A A A A
11 chr11_53802075 0 53802075 T T T T T T T T C T C T T T T T T T T T
11 chr11_53805370 0 53805370 C C C C C C C C C G C C C C C C C C C C
11 chr11_53808866 0 53808866 C C C C C C C C T T T T C C C C C C C C
11 chr11_53809577 0 53809577 A A A A A A A A G G G G A A A A A A A A
11 chr11_53810015 0 53810015 G G A A G G G G G G G G G G G G G G G G
11 chr11_53810750 0 53810750 A A A A A G A A A A A A A A A A A A A A
11 chr11_53811346 0 53811346 C C C C A A C C C C C C C C C C C C C C
11 chr11_53815217 0 53815217 C C C C C C C C C C C C T T C C C C C C
11 chr11_53817933 0 53817933 G T T T T T T T T T T T T T T T T T T T
11 chr11_53818217 0 53818217 A A A C A A A A A A A A A A A A A A A A
11 chr11_53827747 0 53827747 A G A A A A G G A A A A A A A A A A G G
11 chr11_53829490 0 53829490 G G C C C C G G G G G G G G G G G G G G
11 chr11_53839269 0 53839269 C C C C C C C C C C C C C C C C T T C C
11 chr11_53840187 0 53840187 G G G G G G G G A A A A G G G G G G G G
11 chr11_53840479 0 53840479 G G G G G G G G G G G G G G A A G G G G
11 chr11_53846335 0 53846335 T T T T C T T T T T T T T T T T T T T T
11 chr11_53849612 0 53849612 A A T T T T T T T T T T T T T T T T T T
11 chr11_53850693 0 53850693 G G G G A A G G G G G G G G G G G G G G
11 chr11_53852972 0 53852972 C C C C C C C C A A A A C C C C C C C C
11 chr11_53854190 0 53854190 G G G G G G G G G G G G G G G G A G G G
11 chr11_53856058 0 53856058 T T T T T T T T C C C C T T T T T T T T
11 chr11_53860653 0 53860653 G G G G G G G G A A A A G G G G G G G G
11 chr11_53866697 0 53866697 C C C C C C C C C C C C C C C C C T C C
11 chr11_53868959 0 53868959 G G G G G G G G G G G G G G G G A G G G
11 chr11_53870539 0 53870539 T T T T T T T T G G G G T T T T T T T T
11 chr11_53872556 0 53872556 G G G G G G G G G G G G G G A A G G G G
11 chr11_53873900 0 53873900 T T T T T T T T C T T T T T T T T T T T
11 chr11_53878606 0 53878606 G G A A G G G G G G A G A A A A A A G G
11 chr11_53888735 0 53888735 C C C C C C C C C G C G C C C C C C C C
11 chr11_53894259 0 53894259 G G G G A G G G G G G G G G G G G G G G
11 chr11_53894869 0 53894869 C C T T T T C C C C C C C C C C C C C C
11 chr11_53898876 0 53898876 G G G G G G G G A A A A G G G G G G G G
11 chr11_53901126 0 53901126 C C C C C C C C T T T T C C C C C C C C
11 chr11_53901158 0 53901158 T T C C C C T T C C C C C C C C C C T T
11 chr11_53905095 0 53905095 T T C C C C T T C C C C C C C C C C T T
11 chr11_53908066 0 53908066 G G G G G G G G G G G G G G A A G G G G
11 chr11_53909360 0 53909360 G G G G G G G G A G G G G G G G G G G G
11 chr11_53910237 0 53910237 C C C C C C C C A A A A C C C C C C C C
11 chr11_53911665 0 53911665 T T T T T T T T T T T T T T G G T T T T
11 chr11_53921799 0 53921799 C C C C C C C C C C C C C C C C C T C C
11 chr11_53922060 0 53922060 A A A A A G A A A A A A A A A A A A A A
11 chr11_53922355 0 53922355 T T T T T T T T C C C C T T T T T T T T
11 chr11_53924495 0 53924495 T T T T T T T T T T T T C C T T T T T T
11 chr11_53925729 0 53925729 A A A A A A A A A A A A A A G G A A A A
11 chr11_53931428 0 53931428 A A A A A A A A G G G G A A A A A A A A
11 chr11_53938965 0 53938965 C C C C C C C C C C C C C C G G C C C C
11 chr11_53941769 0 53941769 G G G G G G G G G G G G G G G G G T G G
11 chr11_53950206 0 53950206 G G C C C C C C C C C C C C C C C C G G
11 chr11_53952262 0 53952262 G G G G G G G G G G G G A G G G G G G G
11 chr11_53952705 0 53952705 C C C C C C C C C C C C C C C C T T C C
11 chr11_53955780 0 53955780 C C C C C C C C T T T T C C C C C C C C
11 chr11_53960540 0 53960540 C C C C C C C C C C C C C C C T C C C C
11 chr11_53961713 0 53961713 C C C T C C C C C C C C C C C C C C C C
11 chr11_53975721 0 53975721 C C C C C C C C C C C T C C C C C C C C
11 chr11_53977227 0 53977227 G G G G C G G G G G G G G G G G G G G G
11 chr11_53977958 0 53977958 T T G G T T T T T T T T T T T T T T T T
11 chr11_53978598 0 53978598 G G G G G G G G G G G G C G G G G G G G
11 chr11_53983016 0 53983016 A A A A A A A A C C C C A A A A A A A A
11 chr11_53989322 0 53989322 C C C C C C C C C C C C C T C C C C C C
11 chr11_53990216 0 53990216 G G G G G G G G G G G G G G A G G G G G
11 chr11_53991632 0 53991632 T T T T T T T T T T T T T T T T A A T T
11 chr11_53994674 0 53994674 G G G G A G G G A A A A G G G G G G G G
11 chr11_54002888 0 54002888 T T C C C C T T C C C C C C C C C C T T
11 chr11_54003193 0 54003193 A A A A A A G G A A A A A A A A A A A A
11 chr11_54003284 0 54003284 C C C C C C C C C C C C C G C C C C C C
11 chr11_54005851 0 54005851 C C C C C T C C C C C C C C C C C C C C
11 chr11_54009150 0 54009150 G G G G G G G G A G A G G G G G G G G G
11 chr11_54009319 0 54009319 A A A A A A A A A A A A C C A A A A A A
11 chr11_54009413 0 54009413 A A A A A A A A A A A A A A A G A A A A
11 chr11_54021265 0 54021265 A A A A A A A A A A A A A A G G A A A A
11 chr11_54023696 0 54023696 C C C C C C C C C C C C C C C C C T C C
11 chr11_54033440 0 54033440 A A A A A A A A A A A A G G A A A A A A
11 chr11_54035288 0 54035288 A A A A A G A A A A A A A A A A A A A A
11 chr11_54040453 0 54040453 A A A A A A G G A A A A A A A A A A A A
11 chr11_54041801 0 54041801 G G G G G G G G G G G G A G G G G G G G
11 chr11_54055598 0 54055598 A A A A A A A A A A A A A A G G G G A A
11 chr11_54064039 0 54064039 G G G G G G G G A A A A G G G G G G G G
11 chr11_54072843 0 54072843 G G A A A A G G A A A A A A A A A A G G
11 chr11_54074041 0 54074041 G G G G G G G G G G G G G G A G G G G G
11 chr11_54081005 0 54081005 C C C C C C C C C C C C C C T T C C C C
11 chr11_54082054 0 54082054 C C C C C C C C T T T T C C C C C C C C
11 chr11_54084142 0 54084142 A A A A A A A A C C C C A A A A A A A A
11 chr11_54084822 0 54084822 C C C C C C C C C C C C C C C C C G C C
11 chr11_54085072 0 54085072 A A A A A G A A A A A A A A A A A A A A
11 chr11_54085627 0 54085627 G G G G G G G G A G A G G G G G G G G G
11 chr11_54087250 0 54087250 T T T T T T T T C C C C T T T T T T T T
11 chr11_54090134 0 54090134 A C C C C C C C C C C C C C C C C C C C
11 chr11_54090493 0 54090493 T T T T T T T T T T T T G G T T T T T T
11 chr11_54091855 0 54091855 G G G G G G G G G G G G G G G G T T G G
11 chr11_54092123 0 54092123 C C C C C C C C C C C C C C C C T T C C
11 chr11_54096683 0 54096683 T T T T T T T T C C C C T T T T T T T T
11 chr11_54098648 0 54098648 A A A A A A A A G G G G A A A A A A A A
11 chr11_54101093 0 54101093 C T C C C C C C C C C C C C C C C C C C
11 chr11_54112150 0 54112150 C C C C C T C C C C C C C C C C C C C C
11 chr11_54118765 0 54118765 T T T T T T T T T T T T T T T T G G T T
11 chr11_54131766 0 54131766 G G G G G G G G A A A A G G G G G G G G
11 chr11_54132315 0 54132315 A A A G A A A A A A A A A A A A A A A A
11 chr11_54133143 0 54133143 C C C C C C T T C C C C C C C C C C C C
11 chr11_54139098 0 54139098 G G G G G G G G G G G G G G G G A G G G
11 chr11_54142625 0 54142625 G G A A A A A A A A A A A A A A A A G G
11 chr11_54142889 0 54142889 G G G G G G G G T T T T G G G G G G G G
11 chr11_54152303 0 54152303 C C C C C C C C C C C C C C C C C T C C
11 chr11_54156953 0 54156953 G G G G A G G G G G G G G G G G G G G G
11 chr11_54158205 0 54158205 C C C C C C C C T T T T C C C C C C C C
11 chr11_54159217 0 54159217 G G G G G G G G A A A A G G G G G G G G
11 chr11_54165140 0 54165140 G G G G G G G G G G G G G G G G A G G G
11 chr11_54166451 0 54166451 G G A A A A G G G G G G G G G G A G G G
11 chr11_54173559 0 54173559 C C C C C T C C C C C C C C C C C C C C
11 chr11_54180385 0 54180385 G G G G G G G G A A A A G G G G G G G G
11 chr11_54183081 0 54183081 T T T T T T T T C C C C T T T T T T T T
11 chr11_54184571 0 54184571 C C C C C C C C C C C C C C C T C C C C
11 chr11_54192584 0 54192584 G G A A G G G G G G G G G G A G G G G G
11 chr11_54195635 0 54195635 C C C C C C C C T T T T C C C C C C C C
11 chr11_54197195 0 54197195 T T T T T T T T T T T T T T T T C C T T
11 chr11_54198464 0 54198464 C C C C C C C C T T T T C C C C C C C C
11 chr11_54199777 0 54199777 C C C C C C C C G G G G C C C C C C C C
11 chr11_54209811 0 54209811 C C C C C G C C C C C C C C C C C C C C
11 chr11_54211584 0 54211584 C C C C A C C C C C C C C C C C C C C C
11 chr11_54212646 0 54212646 G G G G G G G G G G G T G G G G G G G G
11 chr11_54216000 0 54216000 G G G G G G T T G G G G G G G G G G G G
11 chr11_54217854 0 54217854 C C T T C C C C C C C C C C C C C C C C
11 chr11_54218299 0 54218299 A A G G A A A A A A A A A A A A A A A A
11 chr11_54230090 0 54230090 G G A A G G G G G G G G G G G G G G G G
11 chr11_54231920 0 54231920 A A A A G G A A G G G G A A A A A A A A
11 chr11_54231999 0 54231999 G G G G G G A A G G G G G G G G G G G G
11 chr11_54233799 0 54233799 G G G G G G G G G G G G G G C G G G G G
11 chr11_54240475 0 54240475 C C T T C C C C C C C C C C C C C C C C
11 chr11_54240774 0 54240774 T T T T T T T T C T C T T T T T T T T T
11 chr11_54246913 0 54246913 C C C C C T C C C C C C C C C C C C C C
11 chr11_54247911 0 54247911 C C C C C C C C C C C C C C C T C T C C
11 chr11_54251101 0 54251101 C C C C C C C C T T T T C C C C C C C C
11 chr11_54252529 0 54252529 A A A A A A A A G G G G A A A A A A A A
11 chr11_54253462 0 54253462 T T T T T T T T G G G G T T T T T T T T
11 chr11_54254876 0 54254876 C C C C C C C C C T T T C C C C C C C C
11 chr11_54258333 0 54258333 T T T T T T T T C C C C T T T T T T T T
11 chr11_54259046 0 54259046 C C T T C C C C C C C C C C C C C C C C
11 chr11_54262158 0 54262158 A A G G A A A A A A A A A A A A A A A A
11 chr11_54270348 0 54270348 T T G G G G T T G G G G G G G G G G T T
11 chr11_54271906 0 54271906 G G G G G G G G G G G G G G G G A G G G
11 chr11_54279034 0 54279034 T T C C C C T T T T T T T T T T T T T T
11 chr11_54283617 0 54283617 C C C C C C C C C C C C C C C C C T C C
11 chr11_54288679 0 54288679 C C T T T T T T T T T T T T T T T T T T
11 chr11_54288818 0 54288818 T T T T T T T T C C C C T T T T T T T T
11 chr11_54297078 0 54297078 A A A A A A A A A A A C A A A A A A A A
11 chr11_54305585 0 54305585 G G G G G G G G A A A A G G G G G G G G
11 chr11_54306103 0 54306103 G G G G G G G G A A A A G G G G G G G G
11 chr11_54308176 0 54308176 C C T T T T C C C C C C C C C C C C C C
11 chr11_54310888 0 54310888 G G G G G G G G A A A A G G G G G G A A
11 chr11_54312459 0 54312459 G G A A A A A G A A A A A A A A A A G G
11 chr11_54313227 0 54313227 G G G G G G C G C C C C G G G G G G C C
11 chr11_54315161 0 54315161 A A G G G G A A A A A A A A A A A A A A
11 chr11_54318021 0 54318021 C C C C C C C C C C C C C C T T C C C C
11 chr11_54326036 0 54326036 A A A A A A A A A C A C A A A A A A A A
11 chr11_54330266 0 54330266 A A A A A T A A A A A A A A A A A A A A
11 chr11_54334387 0 54334387 T T T T T T T T T T T T T T C C T T T T
11 chr11_54335110 0 54335110 C C C C C C C C C C C C C C T T C C C C
11 chr11_54360057 0 54360057 C T T T T T C C T T T T T T T T T T T T
11 chr11_54364667 0 54364667 G G A G A G G G G G G G G G G G G G G G
11 chr11_54367222 0 54367222 A A A A A A A G A A A A A A A A A A A A
11 chr11_54405818 0 54405818 C C C C C C T T C C C C C C C C C C C C
11 chr11_54408505 0 54408505 A A A A A A A A A G A G A A A A A A A A
11 chr11_54408659 0 54408659 C C C C C C C C C C C C C G C C C C C C
11 chr11_54410166 0 54410166 C C C C C C C C T T T T C C C C C C C C
11 chr11_54418176 0 54418176 G G G G G G G G C C C C G G G G G G G G
11 chr11_54420144 0 54420144 C C C C C C C C T T T T C C C C C C C C
11 chr11_54432791 0 54432791 T T T T T T T T T T T T C T T T T T T T
11 chr11_54440024 0 54440024 T T T T T T T T C C C C T T T T T T T T
11 chr11_54444622 0 54444622 C C A A C C C C C C C C C C C C C C C C
11 chr11_54445513 0 54445513 C C C C C C C C C C C C C C C C G G C C
11 chr11_54447041 0 54447041 A G G G G G G G G G G G G G G G G G G G
11 chr11_54447574 0 54447574 G G G G G G G G G G G G G G G G A A G G
11 chr11_54447891 0 54447891 G G G G G G G G A A A A G G G G G G G G
11 chr11_54451018 0 54451018 C C C C C C C C C C C C C T C C C C C C
11 chr11_54456652 0 54456652 C C C C C C C C C C C T C C C C C C C C
11 chr11_54461187 0 54461187 G G A A A A G G G G G G G G G G G G G G
11 chr11_54461446 0 54461446 C C G G G G C C C C C C C C C C C C C C
11 chr11_54478806 0 54478806 C C C C C C C C A C C C C C C C C C C C
11 chr11_54479910 0 54479910 T T T T T T T T T T T T T T C C T T T T
11 chr11_54487548 0 54487548 T T T T A T T T T T T T T T T T T T T T
11 chr11_54487633 0 54487633 A A A A A T A A A A A A A A A A A A A A
11 chr11_54491471 0 54491471 A G G G G G G G G G G G G G G G G G G G
11 chr11_54494497 0 54494497 T T T T T T C C T T T T T T T T T T T T
11 chr11_54500591 0 54500591 T T C C C C T T T T T T T T T T T T T T
11 chr11_54500642 0 54500642 A A A A G G A A A A A A A A A A A A A A
11 chr11_54508391 0 54508391 T T T T T T T T C C C C T T T T T T T T
11 chr11_54512433 0 54512433 A A A A A A A A G G G G A A A A A A A A
11 chr11_54529068 0 54529068 C C C C C C T T C C C C C C C C C C C C
11 chr11_54530059 0 54530059 G G G G G G G G C C C C G G G G G G G G
11 chr11_54530207 0 54530207 A A A A A A A A G G G G A A A A A A A A
11 chr11_54534437 0 54534437 G G G G G G G G A A A A G G G G G G G G
11 chr11_54534875 0 54534875 C C C G C C C C C C C C C C C C C C C C
11 chr11_54538382 0 54538382 G G G G G G G G A A A A G G G G G G G G
11 chr11_54541433 0 54541433 A A A A A A G G A A A A A A A A A A A A
11 chr11_54541916 0 54541916 T T T T T T A A T T T T T T T T T T T T
11 chr11_54547035 0 54547035 A A G G G G G G G G G G G G G G G G A A
11 chr11_54549928 0 54549928 A A G G A A A A A A A A A A A A A A A A
11 chr11_54554521 0 54554521 C C T T C T C C C C C C C C C C C C C C
11 chr11_54558806 0 54558806 T T T T T T G G T T T T T T T T T T T T
11 chr11_54559178 0 54559178 T T T T A T T T T T T T T T T T T T T T
11 chr11_54561110 0 54561110 T T T T T T T T T T C T T T T T T T T T
11 chr11_54572895 0 54572895 G G G G G G G G A A A A G G G G G G G G
11 chr11_54573237 0 54573237 C C C C C C C C A A A A C C C C C C C C
11 chr11_54574627 0 54574627 C C C C C C C C C C C T C C C C C C C C
11 chr11_54577226 0 54577226 T T T T T T T T T T T T T T G G T T T T
11 chr11_54577638 0 54577638 T T T T T T T T T T C T T T T T T T T T
11 chr11_54583724 0 54583724 C C C C C C C C C C C C C C C C A C C C
11 chr11_54589938 0 54589938 A A A A A G A A A A A A A A A A A A A A
11 chr11_54608404 0 54608404 T T C C C C T T T T T T T T T T T T T T
11 chr11_54611840 0 54611840 T T T T T T T T T T T T T T T T C C T T
11 chr11_54614598 0 54614598 C C C C C C C C T T T T C C C C C C C C
11 chr11_54615759 0 54615759 T T T T T T T T C C C T T T T T T T T T
11 chr11_54622520 0 54622520 A A A A A A A A A A A A A A C C A A A A
11 chr11_54624532 0 54624532 C C C C C C C C T T T T C C C C C C C C
11 chr11_54633442 0 54633442 C C C C C C C T C C C C C C C C C C C C
11 chr11_54634861 0 54634861 A A G G G G A A G G G G G G G G G G A A
11 chr11_54636641 0 54636641 C T C C C C C C C C C C C C C C C C C C
11 chr11_54638795 0 54638795 T T T T T T T T T T C T T T T T T T T T
11 chr11_54642331 0 54642331 A A A A A A A A G G G G A A A A A A A A
11 chr11_54646256 0 54646256 G G G G G G G G A A A A G G G G G G G G
11 chr11_54649863 0 54649863 G G C C G G G G G G G G G G G G G G G G
11 chr11_54650164 0 54650164 T T T T T T T T A A A A T T T T T T T T
11 chr11_54650387 0 54650387 T T T T T T T T C C C C T T T T T T T T
11 chr11_54650472 0 54650472 C C C C C T C C C C C C C C C C C C C C
11 chr11_54651022 0 54651022 G G G G G G G G G G G G A A A A A A G G
11 chr11_54651129 0 54651129 T T T T C T T T T T T T T T T T T T T T
11 chr11_54653388 0 54653388 C C T T C T C C C C C C C C C C C C C C
11 chr11_54653668 0 54653668 A A A A A A A A A A A A A C A A A A A A
11 chr11_54656052 0 54656052 A A A A A A A A A A A G A A A A A A A A
11 chr11_54658488 0 54658488 T T T T T T T T T T T T T T T T G G T T
11 chr11_54667254 0 54667254 G G G G G G A G G G G G G G G G G G G G
11 chr11_54671944 0 54671944 T T T T T T T T C C C C T T T T T T T T
11 chr11_54682504 0 54682504 C C C C C C C C T T T T C C C C C C C C
11 chr11_54685337 0 54685337 T T T T T T T T G G G G T T T T T T T T
11 chr11_54690233 0 54690233 C C C C C T C C C C C C T T T T T T C C
11 chr11_54691074 0 54691074 G G G G G G G G A A A A G G G G G G G G
11 chr11_54699237 0 54699237 A G G G G G G G G G G G G G G G G G G G
11 chr11_54707038 0 54707038 C C C C C C C C T T T T C C C C C C C C
11 chr11_54707308 0 54707308 C C C C C C C C C C C C C T C C C C C C
11 chr11_54726208 0 54726208 G G G G G G G G C C C C G G G G G G G G
11 chr11_54730618 0 54730618 C C C C C C C C C C C T C C C T C C C C
11 chr11_54733243 0 54733243 C C C C C C C C C C C C C C C T C C C C
11 chr11_54734995 0 54734995 T T G G G G G T G G G G G G G G G G T T
11 chr11_54736847 0 54736847 T T T T T T T T T T T T T T T T C C T T
11 chr11_54737630 0 54737630 C C C C C C C C C C C C C C C T C C C C
11 chr11_54750844 0 54750844 T T T T T T T T T T T T T T G G T T T T
11 chr11_54755248 0 54755248 T T T T A T T T T T T T T T T T T T T T
11 chr11_54755817 0 54755817 C C C C C C C C C C C C C T C C C C C C
11 chr11_54760409 0 54760409 A A A A A A A A C C C C A A A A A A A A
11 chr11_54762588 0 54762588 A A A G A A A A A A A A A A A A A A A A
11 chr11_54771159 0 54771159 G G G G G G G G A A A A G G G G G G G G
11 chr11_54774768 0 54774768 T T T T T T C T T T T T T T T T T T T T
11 chr11_54778820 0 54778820 T T T T T T T T T T T T T T T T C T T T
11 chr11_54789731 0 54789731 A A C C C C A A C C C C C C C C C C A A
11 chr11_54792363 0 54792363 G G G G G G G G A A A A G G G G G G G G
11 chr11_54792562 0 54792562 A A A A A A A A A A A A A A A A C C A A
11 chr11_54795038 0 54795038 C C C C C C C C G G G G C C C C C C C C
11 chr11_54800630 0 54800630 G G A A A A A A A A A A A A A A A A G G
11 chr11_54801376 0 54801376 T T T T T T T T T T T T T T C T T T T T
11 chr11_54803084 0 54803084 A A A A A A A A A A A A A A G G A A A A
11 chr11_54808145 0 54808145 C C C C C C C C G G G G C C C C C C C C
11 chr11_54809009 0 54809009 T T T T C T T T T T T T T T T T T T T T
11 chr11_54811332 0 54811332 G G G G G G G G G G G G G G G T G G G G
11 chr11_54812657 0 54812657 G G G G G G G G G G G G C G G G G G G G
11 chr11_54815052 0 54815052 C C G G G G C C G G G G G G G G G G C C
11 chr11_54818959 0 54818959 G G G G G G G G A G G G G G G G G G G G
11 chr11_54821622 0 54821622 G G G G G G G G G G C G G G G G G G G G
11 chr11_54823515 0 54823515 A A A A A A A A A A A A A A G G G G A A
11 chr11_54828353 0 54828353 A A A A A A A A A A A A A A A A A G A A
11 chr11_54830949 0 54830949 C C C C C C C T T T T T C C C C C C C C
11 chr11_54832996 0 54832996 C C C T C C C C C C C C C C C C C C C C
11 chr11_54834961 0 54834961 T T T T T T T T A T A T T T T T T T T T
11 chr11_54835079 0 54835079 G G G G G G G G C C C C G G G G G G G G
11 chr11_54835283 0 54835283 A A A A A A A A A A A G A A A A A A A A
11 chr11_54841766 0 54841766 G G G G G G G G G G G G A G G G G G G G
11 chr11_54841883 0 54841883 G G C C G G G G G G G G G G G G G G G G
11 chr11_54846209 0 54846209 G G G G G G G G T T T T G G G G G G G G
11 chr11_54851831 0 54851831 C C C C C C C C C C C T C C C C C C C C
11 chr11_54855460 0 54855460 T T C C C C T T C C C C C C C C C C T T
11 chr11_54865874 0 54865874 C C C C C C C C C C C C C C A C C C C C
11 chr11_54872045 0 54872045 T T T T T T T T T T T T C C C C T T T T
11 chr11_54873958 0 54873958 G G T T T T G G G G G G T T T T T T G G
11 chr11_54875867 0 54875867 G G G G G G G G G G G G A A G G G G G G
11 chr11_54878015 0 54878015 G G G G G G G G G G G G A G G G G G G G
11 chr11_54879468 0 54879468 A A A A A A A A A G A A A A A A A A A A
11 chr11_54881273 0 54881273 T T T T T T T T C C C C T T T T T T T T
11 chr11_54885496 0 54885496 T T T T T T T T T T T T T T C T T T T T
11 chr11_54887505 0 54887505 G G G G G G G G G G G G A A G G G G G G
11 chr11_54887520 0 54887520 G G G G G G G G A A A A G G G G G G G G
11 chr11_54902333 0 54902333 G G T T G G G G G G G G G G G G G G G G
11 chr11_54917670 0 54917670 C T C C C C C C C C C C C C C C C C C C
11 chr11_54922017 0 54922017 A A A A A A A A A A A A A A A A G G A A
11 chr11_54922051 0 54922051 G G A A G G G G G G G G G G G G G G G G
11 chr11_54925628 0 54925628 A A A A A A A A T T T T A A A A A A A A
11 chr11_54931765 0 54931765 A A A A A A A A G G G G A A A A A A A A
11 chr11_54945369 0 54945369 G G G G G G G G C C C C G G G G G G G G
11 chr11_54950889 0 54950889 T T T T T T T T T T T T G T T T T T T T
11 chr11_54952903 0 54952903 G G T T T T G G G G G G T T T T T T G G
11 chr11_54955566 0 54955566 T T T T T T T T T T T T T T T T C C T T
11 chr11_54957850 0 54957850 A A A A A A A A G G G G A A A A A A A A
11 chr11_54961471 0 54961471 C C C C C C C C C C C C C C C C C T C C
11 chr11_54962202 0 54962202 G G G G G G G G G G G G G G G G A G G G
11 chr11_54965655 0 54965655 A A A A A A A A C C C C A A A A A A A A
11 chr11_54967475 0 54967475 C C C C C C C C C C C C T T C C C C C C
11 chr11_54973040 0 54973040 G G A A G G G G G G G G G G G G G G G G
11 chr11_54974155 0 54974155 T T C C C C C T C C C C C C C C C C C C
11 chr11_54975254 0 54975254 T T T T T T T T T T T T T T G T T T T T
11 chr11_55001937 0 55001937 C C C C C C C C A C A C C C C C C C C C
11 chr11_55005503 0 55005503 G G G G G G G G A A A A G G G G G G G G
11 chr11_55012908 0 55012908 C C C C C C C C C C C C C G C C C C C C
11 chr11_55013248 0 55013248 G G C C G G G G G G G G G G G G G G G G
11 chr11_55014037 0 55014037 A A A A A A A A A A A A A A G G A A A A
11 chr11_55014946 0 55014946 G G G G G G G G A A A A G G G G G G G G
11 chr11_55015247 0 55015247 C C T T C C C C C C C C C C C C C C C C
11 chr11_55018966 0 55018966 A A A A A A A A A A A A A G A A A A A A
11 chr11_55021735 0 55021735 A A A A A A A G A A A A A A A A A A A A
11 chr11_55022723 0 55022723 G G G G G G G G G G G G G G A G G G G G
11 chr11_55030180 0 55030180 G G G G G G G G G G G G A G G G G G G G
11 chr11_55031397 0 55031397 G G G G G G G G G G G G G G C C G G G G
11 chr11_55034262 0 55034262 G G G G G G G G G G G G C G G G G G G G
11 chr11_55036040 0 55036040 C C C C C C C C C C C C C G C C C C C C
11 chr11_55044685 0 55044685 A A A A A A A A G G G G A A A A A A A A
11 chr11_55046708 0 55046708 C C C C C C C C C C C C C C C C C T C C
11 chr11_55048450 0 55048450 G G G G G G G G G G G G G T G G G G G G
11 chr11_55049033 0 55049033 C C G G G G C C C C C C C C C C C C C C
11 chr11_55055668 0 55055668 A A A A A A A A G G G G A A A A A A A A
11 chr11_55064300 0 55064300 C C C C C C C C T T C T C C C C C C C C
11 chr11_55064815 0 55064815 C T C C C C C T C C C C C C C C C C T T
11 chr11_55064960 0 55064960 C C C C C C C C T T C T C C C C C C C C
11 chr11_55070972 0 55070972 G G G G G G G G G G G G G G G G A A G G
11 chr11_55080794 0 55080794 A A A A A A A A G G A G A A A A A A A A
11 chr11_55083573 0 55083573 A A A A A A A A G G G G A A A A A A A A
11 chr11_55092488 0 55092488 C C C C C C C C C C C C C C A C C C C C
11 chr11_55113729 0 55113729 C C C C C T C C C C C C C C C C C C C C
11 chr11_55116446 0 55116446 T T T T T T T T C C C C T T T T T T T T
11 chr11_55127281 0 55127281 T T T T T T T T C C C C T T T T T T T T
11 chr11_55131774 0 55131774 G G A G G G G G G G G G G G G G G G G G
11 chr11_55134004 0 55134004 A A A A A C A A A A A A A A A A A A A A
11 chr11_55139241 0 55139241 A A G G G G A A G G G G G G G G G G A A
11 chr11_55144535 0 55144535 A A A A A A A A A A A A A A A A G G A A
11 chr11_55151784 0 55151784 T T C C T T T T T T T T T T T T T T T T
11 chr11_55151905 0 55151905 A A A A A A A A T T T T A A A A A A A A
11 chr11_55153672 0 55153672 C C C C C C C C T T T T C C C C C C C C
11 chr11_55156169 0 55156169 G G G G C G G G G G G G G G G G G G G G
11 chr11_55156737 0 55156737 G G G G G G G G T T T T G G G G G G G G
11 chr11_55158249 0 55158249 G G G G G G G G A A A A G G G G G G G G
11 chr11_55161231 0 55161231 G G G T G G G G G G G G G G G G G G G G
11 chr11_55165352 0 55165352 A A A A A A A A C C C C A A A A A A A A
11 chr11_55175784 0 55175784 G G G G G G G G A A A A G G G G G G G G
11 chr11_55175824 0 55175824 A A A A A A A A G G G G A A A A A A A A
11 chr11_55175850 0 55175850 A A A A A A A A A A A A A A A A A G A A
11 chr11_55176110 0 55176110 G G G G A G G G G G G G G G G G G G G G
11 chr11_55179787 0 55179787 G G G G G G G G G G G G A A G G A A G G
11 chr11_55185241 0 55185241 G G C C C C G G G G G G G G G G G G G G
11 chr11_55185972 0 55185972 C C C C C C C C C T T T C C C C C C C C
11 chr11_55186696 0 55186696 C C C C C C C C C C C C C C T T C C C C
11 chr11_55190073 0 55190073 G G G G A G G G G G G G G G G G G G G G
11 chr11_55191474 0 55191474 G G G G G G A G A A A A G G G G G G G G
11 chr11_55198446 0 55198446 A A A A A A A A A A A A C C A A A A A A
11 chr11_55204213 0 55204213 T T T T T T T T C C C C T T T T T T T T
11 chr11_55206895 0 55206895 G G G G G G G G A A A A G G G G G G G G
11 chr11_55215876 0 55215876 G G G G G G G G A G A G G G G G G G G G
11 chr11_55221704 0 55221704 C C T T C C C C C C C C C C C C C C C C
11 chr11_55222667 0 55222667 A A A A A A A A C C C C A A A A A A A A
11 chr11_55222791 0 55222791 G G G G A A G G G G G G G G G G G G G G
11 chr11_55230249 0 55230249 G G G G G T G G G G G G G G G G G G G G
11 chr11_55230458 0 55230458 T T T T T T T T T T T T T T T T C C T T
11 chr11_55234428 0 55234428 G G G G G G G G A G G G G G G G G G G G
11 chr11_55234705 0 55234705 C C C C C T C C C C C C C C C C C C C C
11 chr11_55245155 0 55245155 G G G G G G G G A A A A G G G G G G G G
11 chr11_55250982 0 55250982 C C C C C C C C C C C C C C C C G G C C
11 chr11_55257120 0 55257120 C C C C C C C C C C C C C C T T C C C C
11 chr11_55257350 0 55257350 C C C C C C C C C C C C C C C T C C C C
11 chr11_55259883 0 55259883 G G A A G G G G G G G G G G G G G G G G
11 chr11_55264371 0 55264371 T T C C C C T T C C C C C T C C C C T T
11 chr11_55272361 0 55272361 T T T T T T T T C T C C T T T T T T T T
11 chr11_55277217 0 55277217 T T T T T T T T C C C C T T T T T T T T
11 chr11_55292748 0 55292748 T T T T T T T T T T G T T T T T T T T T
11 chr11_55302126 0 55302126 G G G G G G G G G G G G A G G G G G G G
11 chr11_55303495 0 55303495 G G G G G G G G G G A G A G G G G G G G
11 chr11_55310961 0 55310961 A A G G G G A A A A A A A A A A A A A A
11 chr11_55330506 0 55330506 A A A A A A A A A A A A A A A A G G A A
11 chr11_55333902 0 55333902 G G G G G G G G A A A A G G G G G G G G
11 chr11_55341129 0 55341129 G G G G G G G G A A A A G G G G G G G G
11 chr11_55343410 0 55343410 G G T T G T G G T T T T G G G G G G G G
11 chr11_55353412 0 55353412 C C C C G G C C C C C C C C C C C C C C
11 chr11_55356189 0 55356189 G G G G G G G G T T T T G G G G G G G G
11 chr11_55360361 0 55360361 C C G G C C C C C C C C C C C C C C C C
11 chr11_55387894 0 55387894 C C C C C C C C C C C C C C C T C C C C
11 chr11_55400770 0 55400770 G G G G C G G G G G G G G G G G G G G G
11 chr11_55402278 0 55402278 T T T T T T T T C C C C T T T T T T T T
11 chr11_55419459 0 55419459 C C C C C C A A C C C C C C C C C C A A
11 chr11_55422468 0 55422468 C C A C C C C C C C C C C C C C C C C C
11 chr11_55427225 0 55427225 C C C C C G C C C C C C C C C C C C C C
11 chr11_55429114 0 55429114 A A A A A A A A A A A A A A A A A T A A
11 chr11_55429138 0 55429138 C C C C C T C C C C C C C C C C C C C C
11 chr11_55430215 0 55430215 C C C C C C C C C C C T C C C C C C C C
11 chr11_55432384 0 55432384 C C C C C C C C A A A A C C C C C C C C
11 chr11_55434334 0 55434334 G G C C C C C C C C C C C C C C C C C C
11 chr11_55439366 0 55439366 G T G G G G G G G G G G G G G G G G T T
11 chr11_55441193 0 55441193 A A G G G G A A G G G G G G G G G G A A
11 chr11_55441505 0 55441505 C C C C C C C C C C C C C C C T C C C C
11 chr11_55451173 0 55451173 T T T T T T T T A A A A T T T T T T T T
11 chr11_55454518 0 55454518 C T C C C C C C C C C C C C C C C C T T
11 chr11_55456352 0 55456352 C C C C C C C C C C C C C C C C C T C C
11 chr11_55462292 0 55462292 G G G G G G G G G G G G G G G G A G G G
11 chr11_55465727 0 55465727 G G G G G G G G G T G G G G G G G G G G
11 chr11_55472310 0 55472310 G G G G G G A G G G G G G G G G G G G G
11 chr11_55472622 0 55472622 T T T T T T T T T T T T T T T T A T T T
11 chr11_55476554 0 55476554 C C C T C C C C C C C C C C C C C C T T
11 chr11_55477777 0 55477777 A A A A A G A A A A A A A A A A A A A A
11 chr11_55480466 0 55480466 G G G G G G G G T T T T G G G G G G G G
11 chr11_55490350 0 55490350 A A A A A A A A A G G G A A A A A A A A
11 chr11_55491676 0 55491676 G G G G G G G G G G G G G G G G A A G G
11 chr11_55496769 0 55496769 G G G G A A G G G G G G G G G G G G G G
11 chr11_55507580 0 55507580 G G C C G G G G G G G G G G G G G G G G
11 chr11_55516833 0 55516833 A A A A A A A A A A A A G G A A A A A A
11 chr11_55540464 0 55540464 C C C C C C C C C C T T C C C C C C C C
11 chr11_55541832 0 55541832 T T T T T T T T T T T T G T T T T T T T
11 chr11_55569313 0 55569313 T T T T T T T T T T T T T T T T C C T T
11 chr11_55576093 0 55576093 G G G G G G G G A A A A G G G G G G G G
11 chr11_55583363 0 55583363 C C C C C C C C C C C C C C C T C C C C
11 chr11_55592915 0 55592915 T T T T T T T T T T T T G G G G T T T T
11 chr11_55602244 0 55602244 G G G G G G G G C G G G G G G G G G G G
11 chr11_55608681 0 55608681 A A A A A A A A T T T T A A A A A A A A
11 chr11_55612400 0 55612400 C C T T T T C C C C C C C C C C C C C C
11 chr11_55620857 0 55620857 G G A G G G G G G G G G G G G G G G G G
11 chr11_55626676 0 55626676 G G G G G G G G T T T T G G G G G G G G
11 chr11_55628061 0 55628061 A A A A A A A G A A A A A A A A A A A A
11 chr11_55631561 0 55631561 G G G G G G G G A A A A G G G G G G G G
11 chr11_55637555 0 55637555 A A G G G G G G G G G G G G G G G G A A
11 chr11_55637608 0 55637608 G G G G G G G G C C C C G G G G G G G G
11 chr11_55638736 0 55638736 C C G G G G C C G G G G G G G G G G C C
11 chr11_55640834 0 55640834 T T T T T T T T C T T T T T T T T T T T
11 chr11_55644993 0 55644993 A A A A A A A A A A A T A A A A A A A A
11 chr11_55646113 0 55646113 A A A A A A A A C C A C A A A A A A A A
11 chr11_55654636 0 55654636 C C C C C C C C T T T T C C C C C C C C
11 chr11_55654648 0 55654648 C C C C C C C C C C C C C C C C C T C C
11 chr11_55656815 0 55656815 C C C C C C C C C C C C C C C C A C C C
11 chr11_55677281 0 55677281 C C C C C C C C T T T T C C C C C C C C
11 chr11_55677776 0 55677776 A A A G G G A A A A A A A A A A A A A A
11 chr11_55678799 0 55678799 C C C C C C C T C C C C C C C C C C C C
11 chr11_55692944 0 55692944 A A A A A A A A A A A A A A A A G G A A
11 chr11_55698353 0 55698353 T T A A A A T T T T T T T T T T T T T T
11 chr11_55699210 0 55699210 G G A G G G G G G G G G G G G G G G G G
11 chr11_55710995 0 55710995 T T C T T T T T T T T T T T T T T T T T
11 chr11_55717738 0 55717738 C C C C C C C C C C C C C C C C C T C C
11 chr11_55725424 0 55725424 T T T T T T T T T T T T T T C C T T T T
11 chr11_55726495 0 55726495 C C C C C T C C C C C C C C C C C C C C
11 chr11_55731154 0 55731154 C C C C C C C C G G G G C C C C C C C C
11 chr11_55735358 0 55735358 G G G G G G G G G G G G A G G G G G G G
11 chr11_55739683 0 55739683 C C C C C T C C C C C C C C C C C C C C
11 chr11_55751302 0 55751302 T T T T T T T T C C C C T T T T T T T T
11 chr11_55751921 0 55751921 G G C C C C C C C C C C C C C C C C G G
11 chr11_55756905 0 55756905 C C C C C T C C C C C C C C C C C C T T
11 chr11_55758800 0 55758800 C C C C C C C C G G G G C C C C C C C C
11 chr11_55763867 0 55763867 G G G G G G G G C C C C G G G G G G G G
11 chr11_55766010 0 55766010 G G G G G G G G G G G G G G C C G G G G
11 chr11_55774692 0 55774692 G G G G G G G G G G G G G G A G G G G G
11 chr11_55775549 0 55775549 C C C C C C C C C C C C C C A A C C C C
11 chr11_55789965 0 55789965 C C C C C C C C T T T T C C C C C C C C
11 chr11_55790924 0 55790924 C C C C C C C C C C C C A C A A A A C C
11 chr11_55793582 0 55793582 A A A A A A A A G G G G A A A A A A A A
11 chr11_55794662 0 55794662 A A A A A A A A A G A A A A A A A A A A
11 chr11_55800638 0 55800638 G G G G G G G G A A A A G G G G G G G G
11 chr11_55806095 0 55806095 A A A A A A A A G G G G A A A A A A A A
11 chr11_55810436 0 55810436 T T T T C T T T T T T T T T T T T T T T
11 chr11_55811865 0 55811865 T T T T T T T T T T T T G T T T T T T T
11 chr11_55815073 0 55815073 C C T T C C C C C C C C C C C C C C C C
11 chr11_55820642 0 55820642 T T T T T T T T G G G G T T T T T T T T
11 chr11_55827482 0 55827482 T T C C C T T T T T T T T T T T T T T T
11 chr11_55831986 0 55831986 A A A A A A A A A A A A A G A A A A A A
11 chr11_55848492 0 55848492 A A A A A A A A A G A A A A A A A A A A
11 chr11_55849454 0 55849454 T T T T T T T T C C C C T T T T T T T T
11 chr11_55850154 0 55850154 G G G G G G G G G G A G G G G G G G G G
11 chr11_55852119 0 55852119 G T T T T T G T T T T T T T T T T T T T
11 chr11_55852394 0 55852394 C C C C C C C C C C C C C C C C A A C C
11 chr11_55853872 0 55853872 G G A G G G G G G G G G G G G G G G G G
11 chr11_55857007 0 55857007 G G G G G G G G A A A A G G G G G G G G
11 chr11_55858587 0 55858587 C C C C C C C C G G G G C C C C C C C C
11 chr11_55860122 0 55860122 G G G G A A G G G G G G G G G G G G G G
11 chr11_55869898 0 55869898 T T T T T T T T T T T T T T T T A T T T
11 chr11_55871454 0 55871454 A A G G A A A A A A A A A A A A A A A A
11 chr11_55871769 0 55871769 C C C C T T C C C C C C C C C C C C C C
11 chr11_55873781 0 55873781 T T T T C C T T T T T T T T T T T T T T
11 chr11_55875383 0 55875383 G G G G G G G G C C C C G G G G G G G G
11 chr11_55878480 0 55878480 G G G G G G G G G G G G G G G G A A G G
11 chr11_55880152 0 55880152 T T T T T T T T T T T T G T T T T T T T
11 chr11_55892742 0 55892742 G G G G A A G G G G G G G G G G G G G G
11 chr11_55896022 0 55896022 G G G G G G G G A A A A G G G G G G G G
11 chr11_55911211 0 55911211 C C C C C C C C T T T T C C C C C C C C
11 chr11_55912893 0 55912893 A A G G G G A A A A A A A A A A A A A A
11 chr11_55916562 0 55916562 G G G G G G G G G G G G C G G G G G G G
11 chr11_55918520 0 55918520 G G G G G G G G A A A A G G G G G G G G
11 chr11_55919621 0 55919621 G G G G G G G G G G G G A G G G G G G G
11 chr11_55920395 0 55920395 G G G G A A G G G G G G G G G G G G G G
11 chr11_55921860 0 55921860 G G G G G G A A G G G G G G G G G G G G
11 chr11_55922050 0 55922050 C C C C C C C C T T T T C C C C C C C C
11 chr11_55923314 0 55923314 T T T T T T T T T T T T T T A A T T T T
11 chr11_55925023 0 55925023 C C C C C C C C A C A A C C C C C C C C
11 chr11_55925581 0 55925581 A C A A A A A A A A A A A A A A A A A A
11 chr11_55927090 0 55927090 C C C C C C C C C C C C C T C C C C C C
11 chr11_55935348 0 55935348 G G G G G G A G G G G G G G G G G G G G
11 chr11_55936495 0 55936495 G G G G G G G G G G G G G T G G G G G G
11 chr11_55937062 0 55937062 T T T T T T T T T T T T C T T T T T T T
11 chr11_55937967 0 55937967 T T G G G G T T G G G G G G G G G G T T
11 chr11_55939451 0 55939451 C C C C C C C C C C C C C C A A C C C C
11 chr11_55945371 0 55945371 C C C C C C C C T T T T C C C C C C C C
11 chr11_55947944 0 55947944 T T A T T T T T T T T T T T T T T T T T
11 chr11_55951450 0 55951450 C C C C C C C C C C C C C T C C C C C C
11 chr11_55952745 0 55952745 G G G G G G G G A G A G G G G G G G G G
11 chr11_55956087 0 55956087 A A A A A A A A A A A G A A A A A A A A
11 chr11_55959365 0 55959365 A A A A A A A A A A A A A A C C A A A A
11 chr11_55960547 0 55960547 G G C G G G G G G G G G G G G G G G G G
11 chr11_55985201 0 55985201 T T T T T T T T C T C C T T T T T T T T
11 chr11_55987208 0 55987208 C C C C C C C C C C C C C T C C C C C C
11 chr11_55989609 0 55989609 A A A A A A A A A A A A A A A G A A A A
11 chr11_55990942 0 55990942 A A A A A A A A G G G G A A A A A A A A
11 chr11_55994819 0 55994819 T T T T C C T T T T T T C T T T T T T T
11 chr11_55995144 0 55995144 T T T T T T T T T T T T C T T T C C T T
11 chr11_56003780 0 56003780 A G G G G G G G G G G G G G G G G G G G
11 chr11_56009973 0 56009973 T T T T T T T T G G G G T T T T T T T T
11 chr11_56010177 0 56010177 G G G G G G G G A A A A G G G G G G G G
11 chr11_56012828 0 56012828 A T T T T T T T T T T T T T T T T T T T
11 chr11_56016846 0 56016846 T T T T C T T T T T T T T T T T T T T T
11 chr11_56019763 0 56019763 T T T T T T T T C C C C T T T T T T T T
11 chr11_56020348 0 56020348 C C C C C C C C G G G G C C C C C C C C
11 chr11_56020797 0 56020797 G G G G G G G G G G G G G G C G G G G G
11 chr11_56022709 0 56022709 G G G G A G G G G G G G G G G G G G G G
11 chr11_56030084 0 56030084 A A A A A A A A A A A A A A A C A A A A
11 chr11_56039082 0 56039082 C C C C C C C C C C C C C C C C C T C C
11 chr11_56039390 0 56039390 C C C C C C C C T T T T C C C C C C C C
11 chr11_56043110 0 56043110 A A A A A A A A A A A A G G A A A A A A
11 chr11_56045678 0 56045678 G G G G G G G G G G G G G G A G G G G G
11 chr11_56054022 0 56054022 C C C C C C C C C C A C C C C C C C C C
11 chr11_56057543 0 56057543 A G G G G G G G G G G G G G G G G G G G
11 chr11_56059513 0 56059513 C C C C C C C C G G G G C C C C C C C C
11 chr11_56060133 0 56060133 C C C C C C C C G G G G C C C C C C C C
11 chr11_56060276 0 56060276 G G G G G G G G G G A G G G G G G G G G
11 chr11_56066873 0 56066873 G G G G G G G G C C C C G G G G G G G G
11 chr11_56070028 0 56070028 T T T T C T T T T T T T T T T T T T T T
11 chr11_56081623 0 56081623 G G G G G G G G A G G G G G G G G G G G
11 chr11_56086126 0 56086126 T T T T T T T T C C C C T T T T T T T T
11 chr11_56087204 0 56087204 T T T T T T T T C C C C T T T T T T T T
11 chr11_56088206 0 56088206 A A A A A A A A G G G G A A A A A A A A
11 chr11_56089553 0 56089553 A C A A A A C C A A A A A A A A A A A A
11 chr11_56101544 0 56101544 A A G G G G A A G G G G G G G G G G A A
11 chr11_56115316 0 56115316 G G G G G G G G G G A A G G G G G G G G
11 chr11_56115734 0 56115734 A A A A A A A A A A A A A C A A A A A A
11 chr11_56115878 0 56115878 G G G G G G G G G G G G G G A A G G G G
11 chr11_56122860 0 56122860 G G G G G G G G C G G G G G G G G G G G
11 chr11_56123088 0 56123088 T T T T T T T T C C C C T T T T T T T T
11 chr11_56140637 0 56140637 G G G G G G G G C G C C G G G G G G G G
11 chr11_56143410 0 56143410 C C C C C C C C T T T T C C C C C C C C
11 chr11_56146700 0 56146700 G G G G G G G G G G G G G G C C G G G G
11 chr11_56152089 0 56152089 C C C C C C C C T T T T C C C C C C C C
11 chr11_56171829 0 56171829 T T T T T T T T C C C C T T T T T T T T
11 chr11_56177561 0 56177561 T T T T G T T T T T T T T T T T T T T T
11 chr11_56178785 0 56178785 C C C C C C C C C C C C C C C C C T C C
11 chr11_56180891 0 56180891 C C C C C C C C C G C G C C C C C C C C
11 chr11_56188473 0 56188473 T T T T T T T T C C C C T T T T T T T T
11 chr11_56188556 0 56188556 T T T T T T T T C C C C T T T T T T T T
11 chr11_56188882 0 56188882 G G G G G G G G G T G T G G G G G G G G
11 chr11_56223760 0 56223760 A A A A A A A A G G G G A A A A A A A A
11 chr11_56227148 0 56227148 T T T T T T T T T T T T T T T T C C T T
11 chr11_56228631 0 56228631 G G G G G G G G G G G G C G G G G G G G
11 chr11_56230052 0 56230052 C C C C C C C C C C A C C C C C C C C C
11 chr11_56232861 0 56232861 G G G G G G G G C G G G G G G G G G G G
11 chr11_56238494 0 56238494 C C C C C C G G C C C C C C C C C C C C
11 chr11_56242530 0 56242530 C C C T C C C C C C C C C C C C C C C C
11 chr11_56244203 0 56244203 G G G G G G G G G G G G A A G G G G G G
11 chr11_56251023 0 56251023 C C C C C C C C C C C C C T T T C C C C
11 chr11_56253938 0 56253938 C C C C C C C C G G G G C C C C C C C C
11 chr11_56255523 0 56255523 A A A A A A A A C C C C A A A A A A A A
11 chr11_56260111 0 56260111 T T T T T T T T T T T T T T T T C C T T
11 chr11_56260585 0 56260585 C G C C C C C C C C C C C C C C C C C C
11 chr11_56263281 0 56263281 C C C C C C C C C C C T C C C C C C C C
11 chr11_56272528 0 56272528 C C C C C T C C C C C C C C C C C C C C
11 chr11_56273258 0 56273258 A A A A A A A A A A A A A A A A T T A A
11 chr11_56274296 0 56274296 G G G G G G G G G G G G A G G G G G G G
11 chr11_56274862 0 56274862 T T C C T T T T T T T T T T T T T T T T
11 chr11_56279551 0 56279551 G G G G G G G G A A A A G G G G G G G G
11 chr11_56280664 0 56280664 G G G G G G G G A A A A G G G G G G G G
11 chr11_56282832 0 56282832 T T T T A T T T T T T T T T T T T T T T
11 chr11_56284180 0 56284180 G G A G A A G G G G G G G G G G G G G G
11 chr11_56284285 0 56284285 A A A A A A A A A A A A A A A G A A A A
11 chr11_56287352 0 56287352 C C C C C C C C C C C T C C C C C C C C
11 chr11_56292648 0 56292648 T T T T T T T T C C C C T T T T T T T T
11 chr11_56296581 0 56296581 T T T T T T T T C C C C T T T T T T T T
11 chr11_56306083 0 56306083 A A A A A A A A A C A A A A A A A A A A
11 chr11_56312377 0 56312377 C C C C C C C C C C C C C T C C C C C C
11 chr11_56318585 0 56318585 G G G G G G G G G G G G G G A G G G G G
11 chr11_56323299 0 56323299 A A A G A A A A A A A A A A A A A A A A
11 chr11_56328417 0 56328417 G G G G G G G G A A A A A A G G G G G G
11 chr11_56330283 0 56330283 T T T T T T T T T T T T T T C T T T T T
11 chr11_56341579 0 56341579 G G G G A A G G G G G G G G G G G G G G
11 chr11_56345639 0 56345639 A A A A A A A A A A A A A G A A A A A A
11 chr11_56346894 0 56346894 A A A A A A A A A A A A A G A A A A A A
11 chr11_56346981 0 56346981 G G T T G T G G G G G G G G G G G G G G
11 chr11_56352550 0 56352550 A A G G G G A A G G G G G G G G G G G G
11 chr11_56353540 0 56353540 C C C C C C C C G G G G C C C C C C C C
11 chr11_56355751 0 56355751 T T T T T T T T C C C C T T T T T T T T
11 chr11_56357339 0 56357339 A A A A A A A A G G G G A A A A A A A A
11 chr11_56361382 0 56361382 G G G G G G G G G G G G G G G G T T G G
11 chr11_56364694 0 56364694 A A A A A A A A A A A A A C A A A A A A
11 chr11_56367147 0 56367147 A A A A A A A A A A A A A A A A G G A A
11 chr11_56368281 0 56368281 A A A A A A A A A A A A A A T T A A A A
11 chr11_56368987 0 56368987 G G G G G G G G T T T T G G G G G G G G
11 chr11_56371195 0 56371195 G G G G G G A A G G G G G G G G G G G G
11 chr11_56375323 0 56375323 C C C C C T C C C C C C C C C C C C C C
11 chr11_56377125 0 56377125 C C C C C C C C A A A A C C C C C C C C
11 chr11_56385045 0 56385045 T T T T T T T T T T T T A T T T T T T T
11 chr11_56390307 0 56390307 G G G G G G G G G G G G G G A G G G G G
11 chr11_56391368 0 56391368 G G G G G G G G G G G G G G A G G G G G
11 chr11_56395853 0 56395853 C C C C C C C C C G G G C C C C C C C C
11 chr11_56399228 0 56399228 T T T T T T T T T T T T T T C C T T T T
11 chr11_56406291 0 56406291 C C C C C C C T C C C C C C C C C C C C
11 chr11_56408937 0 56408937 A A A A A A G G A A A A A A A A A A A A
11 chr11_56411300 0 56411300 G G A A A A G G A A A A A A A A A A G G
11 chr11_56411730 0 56411730 A A A A A A A A G G G G A A A A A A A A
11 chr11_56415846 0 56415846 T T T T T T T T T T T T G T G G T T T T
11 chr11_56419400 0 56419400 C C T T C C C C C C C C C C C C C C C C
11 chr11_56420627 0 56420627 T T T T T T T T C C C C T T T T T T T T
11 chr11_56422204 0 56422204 G G G G G G G G G G G G A G A A G G G G
11 chr11_56426980 0 56426980 C C C C C C C C C C C C C C T T C C C C
11 chr11_56429474 0 56429474 G G G G G G G G G G G G G G G G C G G G
11 chr11_56444733 0 56444733 A A A A A A A A G G G G A A A A A A A A
11 chr11_56448476 0 56448476 G G G G G G G G C C C C G G G G G G G G
11 chr11_56449463 0 56449463 C C C C C T C C C C C C C C C C C C C C
11 chr11_56451222 0 56451222 C C C C C C C C T T C T C C C C C C C C
11 chr11_56457281 0 56457281 A A A A A A A A C C C C A A A A A A A A
11 chr11_56457474 0 56457474 A A A A T T A A A A A A A A A A A A A A
11 chr11_56460196 0 56460196 A A C C C C A A C C C C C C C C C C A A
11 chr11_56460253 0 56460253 T T A A A A T T T T T T A A A A A A T T
11 chr11_56461153 0 56461153 T T T T T T T T C C C C T T T T T T T T
11 chr11_56462460 0 56462460 A A A A A A A A G G G G A A A A A A A A
11 chr11_56467081 0 56467081 A A A A A A A A A A A A A G A A A A A A
11 chr11_56471669 0 56471669 A A A A A A A A A A A A G G A A A A A A
11 chr11_56476090 0 56476090 C C C C C C C C T T T T C C C C C C C C
11 chr11_56479251 0 56479251 A A A A A A A A G G G G A A A A A A A A
11 chr11_56484920 0 56484920 A A A A A A A A G G G G A A A A A A A A
11 chr11_56489112 0 56489112 A G A A A A A A A A A A A A A A A A G G
11 chr11_56490506 0 56490506 C C C C C C C C T T T T C C C C C C C C
11 chr11_56493036 0 56493036 A A A A A A A A A A A A G G A A A A A A
11 chr11_56503537 0 56503537 C C T T C C C C C C C C C C C C C C C C
11 chr11_56504262 0 56504262 A A A A A A A A A A A A A A A A A G A A
11 chr11_56508092 0 56508092 A A A A A A A A A C A A A A A A A A A A
11 chr11_56508149 0 56508149 A A A A A A A A A G A A A A A A A A A A
11 chr11_56509221 0 56509221 A A A A A A A A G G G G A A A A A A A A
11 chr11_56509254 0 56509254 A A A A A A A A A A A A A A G G A A A A
11 chr11_56518284 0 56518284 C C C C C C C C C C C C C C C C T T C C
11 chr11_56520149 0 56520149 G T T T T T T T T T T T T T T T T T T T
11 chr11_56540079 0 56540079 G G G G G G G G G G G G G G G G A G G G
11 chr11_56540307 0 56540307 A A G G G G A A A A A A A A A A A A A A
11 chr11_56543774 0 56543774 C C C C C C C C C C C C C C C C C T C C
11 chr11_56544568 0 56544568 C C C C C C C C T T T T C C C C C C C C
11 chr11_56544972 0 56544972 G G G G G G G G C C C C G G G G G G G G
11 chr11_56551939 0 56551939 C T C C C C C C C C C C C C C C C C C C
11 chr11_56555406 0 56555406 C G G G G G C C G G G G G G G G G G G G
11 chr11_56563731 0 56563731 G G G G G G G G G G G G G T G T G G G G
11 chr11_56566782 0 56566782 A A A A A A A A A A A A A A A A C C A A
11 chr11_56569230 0 56569230 C C C C C C C C T T T T C C C C C C C C
11 chr11_56571386 0 56571386 G G G G A G G G G G G G G G G G G G G G
11 chr11_56571515 0 56571515 C C C C C C C C C C C C C C C T C C C C
11 chr11_56574118 0 56574118 C C C C C C C C C C C C C T C C C C C C
11 chr11_56613638 0 56613638 C C C C C C C C C C C C C T C C C C C C
11 chr11_56624018 0 56624018 G G G G G G G G G G G G G G A G G G G G
11 chr11_56629118 0 56629118 T T T T A A T T T T T T T T T T T T T T
11 chr11_56641706 0 56641706 G G G G G G G G A A A A G G A G G G G G
11 chr11_56642559 0 56642559 A G A A A A A A A A A A A A A A A A A A
11 chr11_56652073 0 56652073 G G G G G G G G G G G G G G G T G G G G
11 chr11_56653224 0 56653224 G G A A A A G G A A A A A A A A A A G G
11 chr11_56653804 0 56653804 C C C C C C C C C C C C C C C T C C C C
11 chr11_56654039 0 56654039 C C C C C C C C C C C T C C C C C C C C
11 chr11_56667463 0 56667463 T T T T T T T T C T T T T T T T T T T T
11 chr11_56669195 0 56669195 A A A A A A A A A C A C A A A A A A A A
11 chr11_56669873 0 56669873 C T T T T T T T T T T T T T T T T T T T
11 chr11_56670372 0 56670372 G G G G G G G G A A A A G G G G G G G G
11 chr11_56672253 0 56672253 G G T T G G G G G G G G G G G G G G G G
11 chr11_56682731 0 56682731 C C C C C C C C C C C C C G C C C C C C
11 chr11_56686327 0 56686327 A A A A A A A G A A A A A A A A A A A A
11 chr11_56688675 0 56688675 G G G G A G G G G G G G G G G G G G G G
11 chr11_56688868 0 56688868 G G G G G G G G A G G G G G G G G G G G
11 chr11_56690641 0 56690641 C C C C C C C C C C C C C C T T C C C C
11 chr11_56691137 0 56691137 C C C C C C C C C T C C C C C C C C C C
11 chr11_56691722 0 56691722 G G G G G G G G G G G G G G A A G G G G
11 chr11_56694876 0 56694876 A A G G G G G G G G G G G G G G G G G G
11 chr11_56697561 0 56697561 T T T T T T T T T T T T C T T T T T T T
11 chr11_56702505 0 56702505 T T T T T T T T C C C C T T T T T T T T
11 chr11_56705763 0 56705763 A A A A A A A G G G G G A A A A A A A A
11 chr11_56706231 0 56706231 C C C C C C C C C C C C C T C C C C C C
11 chr11_56706365 0 56706365 C C C C C C C C C C C C C C A C C C C C
11 chr11_56712058 0 56712058 A A A A A A A A G G G G A A A A A A A A
11 chr11_56712543 0 56712543 A A A A A G A A A A A A A A A A A A A A
11 chr11_56715355 0 56715355 G G G G G G G G T T T T G G G G G G G G
11 chr11_56721581 0 56721581 G G A G G G G G G G G G G G G G G G G G
11 chr11_56728145 0 56728145 T T T T T T T T C C C C T T T T T T T T
11 chr11_56729410 0 56729410 C C T T C C C C C C C C C C C C C C C C
11 chr11_56733834 0 56733834 C C C C C C C T C C C C C C C C C C C C
11 chr11_56740740 0 56740740 C C C C C C C T C C C C C C C C C C C C
11 chr11_56754267 0 56754267 C C C C C C C C T T T T C C C C C C C C
11 chr11_56757220 0 56757220 G G G G G G G G C C C C G G G G G G G G
11 chr11_56757232 0 56757232 A A G G A A A A A A A A A A A A A A A A
11 chr11_56758041 0 56758041 T T T T T T T T C C C C T T T T T T T T
11 chr11_56758159 0 56758159 A A A A A A A A A G A A A A A A A A A A
11 chr11_56761010 0 56761010 C C C C C C C C C C C C C C C C T T C C
11 chr11_56768460 0 56768460 T T C C C C T T C C C C C C C C C C T T
11 chr11_56769009 0 56769009 T T T T C T T T T T T T T T T T T T T T
11 chr11_56771122 0 56771122 G G A A G G G G G G G G G G G G G G G G
11 chr11_56774771 0 56774771 T T T T T T T T C C C C T T T T T T T T
11 chr11_56777705 0 56777705 C C C C C C C T C C C C C T C C C C C C
11 chr11_56786906 0 56786906 G G G G A A G G G G A G G G G G G G G G
11 chr11_56787628 0 56787628 C T T T T T T T T T T T T T T T T T T T
11 chr11_56788799 0 56788799 T T T T T T T T T T C T T T T T T T T T
11 chr11_56791243 0 56791243 C C C C C T C C C C C C C C C C C C C C
11 chr11_56792039 0 56792039 A A A A A G A A A A A A A A A A A A A A
11 chr11_56793002 0 56793002 G G G G A G G G G G G G G G G G G G G G
11 chr11_56795429 0 56795429 T T T T T T T T T T T T C T T T T T T T
11 chr11_56799052 0 56799052 C C C C C C C C C C C C C T C C C C C C
11 chr11_56800783 0 56800783 G G C G G G G G G G G G G G G G G G G G
11 chr11_56802029 0 56802029 G T G G G G G T G G G G G G G G G G G G
11 chr11_56806788 0 56806788 G G G G G G G G G G G G A G G G G G G G
11 chr11_56820798 0 56820798 C C C C C C C C C C C C C C C C C T C C
11 chr11_56821057 0 56821057 C C C C C C C C C C C C C T C C C C C C
11 chr11_56821704 0 56821704 A A A A A A A A A A A A A A A A G G A A
11 chr11_56824387 0 56824387 A A A A A A A A A A A C A A A A A A A A
11 chr11_56826826 0 56826826 G G G G A G G G G G G G G G G G G G G G
11 chr11_56831339 0 56831339 C C A A C C C C C C C C C C C C C C C C
11 chr11_56835143 0 56835143 G G C C C C G G G G G G G G G G G G G G
11 chr11_56841906 0 56841906 T T T T T T T T T T T T C T T T T T T T
11 chr11_56845781 0 56845781 G G G G G G G G G G G G A G G G G G G G
11 chr11_56847209 0 56847209 A C A A A A A C A A A A A A A A A A C C
11 chr11_56851401 0 56851401 C C C C C C C C C C C C C C C T C C C C
11 chr11_56853295 0 56853295 C C C C C C C C C C C C C C C T C C C C
11 chr11_56857010 0 56857010 A A A A A A A A C C C C A A A A A A A A
11 chr11_56866894 0 56866894 G G G G G G G G A A A A G G G G G G A A
11 chr11_56866903 0 56866903 T T T T T T T T T T T T T T T T C T T T
11 chr11_56870076 0 56870076 C C C C C C C C C C C C T T T T T T C C
11 chr11_56876267 0 56876267 T T T T T T T T T T C T T T T T T T T T
11 chr11_56877806 0 56877806 T T T T T T T T C T T T T T T T T T T T
11 chr11_56879398 0 56879398 G G A A A A G G A A A A A A A A A A G G
11 chr11_56880157 0 56880157 C C C C C C C C C T T T C C C C C C C C
11 chr11_56882387 0 56882387 A A A A A A A A G G G G A A A A A A A A
11 chr11_56883074 0 56883074 C C T T C T C C C C C C C C C C C C C C
11 chr11_56883672 0 56883672 C C C C C C C C C C C C C C C C C T C C
11 chr11_56884397 0 56884397 G G G G G G G G G G G G A A A A A A G G
11 chr11_56884880 0 56884880 G G G G G G G G T T T T G G G G G G G G
11 chr11_56888225 0 56888225 G G G G G G G G G G G G G G T T G G G G
11 chr11_56890014 0 56890014 T T T T T T T T T T T T T T T T A A T T
11 chr11_56892668 0 56892668 A A A A A A A A G G G G A A A A A A A A
11 chr11_56893503 0 56893503 C C C C C T C C C C C T C C C C C C C C
11 chr11_56897801 0 56897801 T T T T G T T T T T T T T T T T T T T T
11 chr11_56904509 0 56904509 T T T T C T T T T T T T T T T T T T T T
11 chr11_56913704 0 56913704 A A A A A A A A G G G G A A A A A A A A
11 chr11_56915603 0 56915603 T T T T T T T T C C C C T T T T T T T T
11 chr11_56923849 0 56923849 A A A A A A A A G G G G A A A A A A A A
11 chr11_56924111 0 56924111 A A A A A A A A C C C C A A A A A A A A
11 chr11_56929043 0 56929043 T T T T T T T T C C C C T T T T T T T T
11 chr11_56931211 0 56931211 A G G G G G A G G G G G G G G G G G G G
11 chr11_56968819 0 56968819 T T T T T T T T G G G T T T T T T T T T
11 chr11_56971992 0 56971992 G G G G G G G G G G A A G G G G G G G G
11 chr11_56972808 0 56972808 C C C C C C T T C C C C C C C C C C C C
11 chr11_56974390 0 56974390 T T T T T T T T T T T T T T A A T T T T
11 chr11_56974778 0 56974778 C T C C C C C C C C C C C C C C C C C C
11 chr11_56976346 0 56976346 G G G G G G G G A A A A G G G G G G G G
11 chr11_56977338 0 56977338 A A A A A A A A A A A A A A A A A G A A
11 chr11_56981471 0 56981471 G G G G G G G G G G G G G G G G A G G G
11 chr11_56981744 0 56981744 G G G G G G G G G G G G A G G G G G G G
11 chr11_56981796 0 56981796 G G G G G G G G A A A A G G A G G G G G
11 chr11_56985048 0 56985048 C C C C C C C C C C C C C C C C T T C C
11 chr11_56987800 0 56987800 T T T T T T T T T T T T A T T T T T T T
11 chr11_56990254 0 56990254 G G G T G G G G G G G G G G G G G G G G
11 chr11_56992769 0 56992769 A A A A A A A A T T T T A A A A A A A A
11 chr11_56995434 0 56995434 G G G G G G G G G G G G G G G G A G G G
11 chr11_56997214 0 56997214 G G G G G G G G G G G G G G A A G G A A
11 chr11_56999858 0 56999858 G G G G G G G G T T T T G G G G G G G G
11 chr11_57000504 0 57000504 G G G G G G G G G G G G G G G G A A G G
11 chr11_57000609 0 57000609 G G G G G G G G T T T T G G G G G G G G
11 chr11_57001324 0 57001324 C C C C C C C C T T T T C C C C C C C C
11 chr11_57002880 0 57002880 G G G G G G G G G G G G A G G G G G G G
11 chr11_57004219 0 57004219 C C C C C C C C C C C C C G C C C C C C
11 chr11_57007234 0 57007234 C C C C C C C C C C C T C C C C C C C C
11 chr11_57013384 0 57013384 G G G G G G G G G G G G G G G G C G G G
11 chr11_57017003 0 57017003 C C C C A C C C C C C C C C C C C C C C
11 chr11_57022910 0 57022910 A A G G A G A A G G G G G G G G G G A A
11 chr11_57027537 0 57027537 T T T T T T T T C C C C T T T T T T T T
11 chr11_57027663 0 57027663 T T G T T T T T T T T T T T T T T T T T
11 chr11_57034449 0 57034449 A A A A A A A A A G A A A A A A A A A A
11 chr11_57040315 0 57040315 C C C C C C C C C C C C C C C T C C C C
11 chr11_57040475 0 57040475 C C C C C T C C C C C C C C C C C C C C
11 chr11_57041234 0 57041234 G G A A A A G G G G G G G G G G G G G G
11 chr11_57049394 0 57049394 T T T T T T T T T T T T T T G G G G T T
11 chr11_57051924 0 57051924 T T T T A T T T T T T T A A A A A A T T
11 chr11_57052977 0 57052977 G G G G G G G G A A A A G G G G G G G G
11 chr11_57053889 0 57053889 C C C C C C C C C C C C C T C C C C C C
11 chr11_57053919 0 57053919 A G G G G G G G G G G G G G G G G G G G
11 chr11_57064999 0 57064999 G G G G G G G G G G G G A G G G G G G G
11 chr11_57070013 0 57070013 G G G G G G G G G G G G A A G G G G G G
11 chr11_57071526 0 57071526 C C C C C C C C T T T T C C C C C C C C
11 chr11_57074306 0 57074306 G G G G G G G G G G G G G G T T G G G G
11 chr11_57093149 0 57093149 A A A A A A A A A A A A A A A A A G A A
11 chr11_57097170 0 57097170 T T T T A A T T T T T T T T T T T T T T
11 chr11_57101457 0 57101457 G G G G A A G G G G G G G G G G G G G G
11 chr11_57106024 0 57106024 T T C C C C T T C C C C C C C C C C T T
11 chr11_57107812 0 57107812 C C C C C C C C C C C C C T C C C C C C
11 chr11_57112600 0 57112600 C C G G C C C C C C C C C C C C C C C C
11 chr11_57115078 0 57115078 G G G G G G G G A A A A G G G G G G G G
11 chr11_57116623 0 57116623 G G G G G G G G C C C C G G G G G G G G
11 chr11_57123421 0 57123421 A A A G A A A A A A A A A A A A A A A A
11 chr11_57124364 0 57124364 G G G G G G G G A G A G G G G G G G G G
11 chr11_57125748 0 57125748 G G G G G G G G G G G G G G A G G G G G
11 chr11_57128637 0 57128637 A G G G G G G G G G G G G G G G G G G G
11 chr11_57135030 0 57135030 C C T T T T C T T T T T T T T T T T T T
11 chr11_57135945 0 57135945 G G G G T T G G G G G G G G G G G G G G
11 chr11_57139467 0 57139467 G G G G G G G G A G G G G G G G G G G G
11 chr11_57141543 0 57141543 G G G T G G G G G G G G G G G G G G G G
11 chr11_57143050 0 57143050 G G G G A A G G G G G G G G G G G G G G
11 chr11_57144878 0 57144878 C C C C C C C C C T C C C C C C C C C C
11 chr11_57148936 0 57148936 T T T T C C T T T T T T T T T T T T T T
11 chr11_57150519 0 57150519 G G G G G G G G A A A A G G G G G G G G
11 chr11_57150778 0 57150778 C C C C C C C C C T C C C C C C C C C C
11 chr11_57156391 0 57156391 C C C C C C C C C C C C T T C C C C C C
11 chr11_57160524 0 57160524 C C C C C C C C A A A A C C C C C C C C
11 chr11_57169752 0 57169752 G G G G G G G G G G G G G G A G G G G G
11 chr11_57171920 0 57171920 G G T T G G G G G G G G G G G G G G G G
11 chr11_57180248 0 57180248 C C C C G G C C C C C C C C C C C C C C
11 chr11_57181017 0 57181017 A A A A A A A A G G G G A A A A A A A A
11 chr11_57181803 0 57181803 C C C C C C C C T T T T C C C C C C C C
11 chr11_57181827 0 57181827 T T T T T T T T T T T T C T T T T T T T
11 chr11_57182059 0 57182059 C C C C C C C C C T C C C C C C C C C C
11 chr11_57192372 0 57192372 C C C C C C C C C C C T C C C C C C C C
11 chr11_57197017 0 57197017 G G C C C C C C C C C C C C C C C C C C
11 chr11_57206107 0 57206107 C C T T T T C C C C C C C C C C C C C C
11 chr11_57210824 0 57210824 A A A A A A A A A A A A A A A A G G A A
11 chr11_57224228 0 57224228 C G G G G G G G G G G G G G G G G G G G
11 chr11_57224936 0 57224936 C C C C C C C C C T C C C C C C C C C C
11 chr11_57227432 0 57227432 A G G G G G A A G G G G G G G G G G G G
11 chr11_57231959 0 57231959 G G A G G G G G G G G G G G G G G G G G
11 chr11_57234574 0 57234574 G G A G G G G G G G G G G G G G G G G G
11 chr11_57238547 0 57238547 C C C C C C C C C C C C T T C C C C C C
11 chr11_57244003 0 57244003 A A A A A A A A G G G G A A A A A A A A
11 chr11_57244345 0 57244345 C C C G C C C C C C C C C C C C C C C C
11 chr11_57247750 0 57247750 C C C C C C C C C C C C C T C C C C C C
11 chr11_57250422 0 57250422 C C C C C C C C T T T T C C C C C C C C
11 chr11_57252555 0 57252555 T T T T T T T T A A A A T T T T T T T T
11 chr11_57257162 0 57257162 C C C C C C C C C C C C C T C C C C C C
11 chr11_57258921 0 57258921 A A T T T T A A T T T T T T T T T T A A
11 chr11_57262156 0 57262156 A A A A A A A A A A A A A G A A A A A A
11 chr11_57263107 0 57263107 A A A A A A A A G G G G A A A A A A A A
11 chr11_57263592 0 57263592 C C C C C C C C A A A A C C C C C C C C
11 chr11_57271788 0 57271788 A A A A A A A A A A A A A A A G A A A A
11 chr11_57276499 0 57276499 G G G G G G G G G G G G G G G G A A G G
11 chr11_57280271 0 57280271 A A A A G G A A A A A A A A A A A A A A
11 chr11_57280848 0 57280848 C C C C C C C C C C C T C C C C C C C C
11 chr11_57286346 0 57286346 C C C C C C C C C C C T C C C C C C C C
11 chr11_57287000 0 57287000 G G G G G G G G A G A G G G A A G G G G
11 chr11_57290987 0 57290987 C C C C C C C C C C C C C C T T C C C C
11 chr11_57293198 0 57293198 G G G G G G G G G G G G A G G G G G G G
11 chr11_57294434 0 57294434 C C C C T T C C C C C C C C C C C C C C
11 chr11_57294460 0 57294460 A A G G G G A A G G G G G G G G G G A A
11 chr11_57296221 0 57296221 G G G G G G G G G G G G A G G G G G G G
11 chr11_57296280 0 57296280 C C T T T T C C C C C C C C C C C C C C
11 chr11_57296305 0 57296305 C C C C C C C T C C C C C C C C C C C C
11 chr11_57302126 0 57302126 C C C C C C C C C C C C C T C C C C C C
11 chr11_57312302 0 57312302 G G G G G G G G A G G G G G G G G G G G
11 chr11_57316172 0 57316172 C C C C C C C T C C C C C C C C C C C C
11 chr11_57316900 0 57316900 C C C C C C C C C C C C C T C C C C C C
11 chr11_57320574 0 57320574 A A A A A A A A T T T T A A A A A A A A
11 chr11_57327126 0 57327126 A A A A A A A A C C C C A A A A A A A A
11 chr11_57329591 0 57329591 T T C C C C C C C C C C C C C C C C C C
11 chr11_57334453 0 57334453 G G G G G G G G G G G G A G G G G G G G
11 chr11_57335508 0 57335508 T T T T T T T T T T T T T T G G T T T T
11 chr11_57335752 0 57335752 T T T T T T T T T T T T C C C C C C T T
11 chr11_57337625 0 57337625 G G G G G G G G A A A A G G G G G G G G
11 chr11_57343984 0 57343984 T T A A T T T T T T T T T T T T T T T T
11 chr11_57344387 0 57344387 C C C C C C C C C C C C C C C G C C C C
11 chr11_57358285 0 57358285 A A A A A A A A G G G G A A A A A A A A
11 chr11_57377084 0 57377084 T T T T T T T T G G G G T T T T T T T T
11 chr11_57402431 0 57402431 C C C C C C C C C C C C T T C C C C C C
11 chr11_57422922 0 57422922 A A A A A A A A A A A A A A A G A A A A
11 chr11_57426217 0 57426217 C C C C C C C C G G G G C C C C C C C C
11 chr11_57432417 0 57432417 C C C C C C C C T T T T C C C C C C C C
11 chr11_57433244 0 57433244 T T T T T T T T G G G G T T T T T T T T
11 chr11_57434347 0 57434347 A A A A A A A A G G G G A A A A A A A A
11 chr11_57447064 0 57447064 A A A A A A A A C C C C A A A A A A A A
11 chr11_57450990 0 57450990 A A A A A A A A A A A A A A G G A A A A
11 chr11_57453016 0 57453016 A A A A A A A A C C C C A C C C C C A A
11 chr11_57456321 0 57456321 T T T T T T T T T T T T C T T T T T T T
11 chr11_57468070 0 57468070 T T T T T T T T C C C C T T T T T T T T
11 chr11_57470219 0 57470219 T T T T T T T T T T T T C C C C T T T T
11 chr11_57481670 0 57481670 C C C C T T C C C C C C T T T T T T C C
11 chr11_57484354 0 57484354 A A C C A A A A A A A A A A A A A A A A
11 chr11_57485162 0 57485162 T T T T T T T T G T T T T T T T T T T T
11 chr11_57485473 0 57485473 C C C C C C C C T T T T C C C C C C C C
11 chr11_57488731 0 57488731 G G G G G G G G A A G G G G G G G G G G
11 chr11_57489574 0 57489574 G G G G G G G G G G A G G G G G G G G G
11 chr11_57489823 0 57489823 C C C C C C C C C C C T C C C C C C C C
11 chr11_57490514 0 57490514 T T T T T T T T C C C C T T T T T T T T
11 chr11_57493218 0 57493218 A A A A A A A A G G G G A A A A A A A A
11 chr11_57508149 0 57508149 A A A A G G A A A A A A A A A A A A A A
11 chr11_57509141 0 57509141 A A A A A A A A A G A G A A A A A A A A
11 chr11_57512576 0 57512576 C C C C C C C C G G C G C C C C C C C C
11 chr11_57516026 0 57516026 G G G G G G G G G G G G A G G G G G G G
11 chr11_57522934 0 57522934 G G G G G G G G A A A A G G G G G G G G
11 chr11_57523719 0 57523719 A A A A A A A A G G G G A A A A A A A A
11 chr11_57532056 0 57532056 C C C C C C C C C C C C C C C T C C C C
11 chr11_57536204 0 57536204 A A A A A A A A G G G G A A A A A A A A
11 chr11_57538462 0 57538462 A A A A A A A A G G G G A A A A A A A A
11 chr11_57539721 0 57539721 G G G G G G G G G T T T G G G G G G G G
11 chr11_57543460 0 57543460 C C C C C C C C T T T T C C C C C C C C
11 chr11_57546233 0 57546233 C C C C C C C C C T C C C C C C C C C C
11 chr11_57549106 0 57549106 C C C C T T C C C C C C C C C C C C C C
11 chr11_57550241 0 57550241 C C C C C C C C C C C C C C T T C C C C
11 chr11_57555201 0 57555201 C C C C C C C C C C C C C C T T C C C C
11 chr11_57555736 0 57555736 C C C C C C C C T T T T C C C C C C C C
11 chr11_57564742 0 57564742 G G G G G G G G C C C C G G G G G G G G
11 chr11_57566129 0 57566129 A A A A A A A A A G A G A A A A A A A A
11 chr11_57568053 0 57568053 T T T T T T T T T T C T T T T T T T T T
11 chr11_57573936 0 57573936 G G G G G G G G G G A G G G G G G G G G
11 chr11_57580224 0 57580224 G G G G G G G G G G G G G G A G G G G G
11 chr11_57581276 0 57581276 A A A A A A A A A A A A G G A A A A A A
11 chr11_57583208 0 57583208 A A A A A A A A C C C C A A A A A A A A
11 chr11_57590290 0 57590290 G G G G G G G G G G A G G G G G G G G G
11 chr11_57595939 0 57595939 G G G G T T G G G G G G G G G G G G G G
11 chr11_57596221 0 57596221 A A A A A A A A A A A G A A A A A A A A
11 chr11_57629039 0 57629039 T T T T T T T T C T T T T T T T T T T T
11 chr11_57631213 0 57631213 A A A A A A A A A G A A A A A A A A A A
11 chr11_57636505 0 57636505 G G G G G G G G A A A A G G G G G G G G
11 chr11_57646747 0 57646747 G G A G G G G G G G G G G G G G G G G G
11 chr11_57650800 0 57650800 A A A A A A A A A A G G A A A A A A A A
11 chr11_57653435 0 57653435 G G G G G G G G G G G G G T G G G G G G
11 chr11_57656043 0 57656043 C C C C C C C C T T T T C C C C C C C C
11 chr11_57665479 0 57665479 G G G G G G G G G G A G G G G G G G G G
11 chr11_57680004 0 57680004 A G A A A A A A A A A A A A A A A A A A
11 chr11_57691024 0 57691024 G G G G G G G G G G G G G G A G G G G G
11 chr11_57692476 0 57692476 A A A A T T A A A A A A A A A A A A A A
11 chr11_57692854 0 57692854 C C C T C C C C T T T T C C C C C C C C
11 chr11_57695470 0 57695470 T T T T T T T T T T T T T T T T C C T T
11 chr11_57695859 0 57695859 G G G G G G G G A A A A G G G G G G G G
11 chr11_57698070 0 57698070 G G G G G G G G A A A A G G G G G G G G
11 chr11_57698166 0 57698166 C C C C C C C C C C C C T T C C C C C C
11 chr11_57708522 0 57708522 A A A A A A A A A A A A A G A A A A A A
11 chr11_57709083 0 57709083 C C C T C C C C C C C C C C C C C C C C
11 chr11_57712868 0 57712868 C C C C C C C C C C C C C G C C C C C C
11 chr11_57714265 0 57714265 G G G G G G G G A G G G G G G G G G G G
11 chr11_57717459 0 57717459 T T T T T T T T G G G G T T T T T T T T
11 chr11_57727629 0 57727629 C C C C C C C C C C C C C C C C C T C C
11 chr11_57737455 0 57737455 G G A G G G G G G G G G G G G G G G G G
11 chr11_57739027 0 57739027 T T T T T T T T T T T T C T T T T T T T
11 chr11_57743640 0 57743640 C C C C C C C C C T C C C C C C C C C C
11 chr11_57746216 0 57746216 G G G G G G G G C G G G G G G G G G G G
11 chr11_57746547 0 57746547 C C C C C C C C C C C C C C C C C T C C
11 chr11_57746591 0 57746591 C C C C C C C C C C C T C C C C T T C C
11 chr11_57749946 0 57749946 G G G G G G G G A G G G G G G G G G G G
11 chr11_57753069 0 57753069 C C C C C C C C C C C T C C C C C C C C
11 chr11_57757309 0 57757309 G G A G G G G G G G G G G G G G G G G G
11 chr11_57759501 0 57759501 T T T T T T T T G G G G T T T T T T T T
11 chr11_57762661 0 57762661 C C C C C C C C T T T T C C C C C C C C
11 chr11_57762853 0 57762853 T T T T T T C C T T T T C C C C C C T T
11 chr11_57763807 0 57763807 G G G G G G A A G G G G G G G G G G G G
11 chr11_57777297 0 57777297 T T T T T T T T A A A A T T T T T T T T
11 chr11_57780029 0 57780029 C C C C C C C C C C T T C C C C C C C C
11 chr11_57780781 0 57780781 C C C C C C C C G G G G C C C C C C C C
11 chr11_57781396 0 57781396 C C C C C C C C C C C T C C C C C C C C
11 chr11_57790218 0 57790218 A C A A A A A A A A A A A A A A A A A A
11 chr11_57797106 0 57797106 T T T T T T C C T T T T T T T T T T T T
11 chr11_57797918 0 57797918 A A T T T T A T T T T T T T T T T T A A
11 chr11_57807957 0 57807957 G G G G G G A G G G G G G G G G G G G G
11 chr11_57810717 0 57810717 G G C C C C C C C C C C C C C C C C G G
11 chr11_57811772 0 57811772 G G A A A A G G G G G G A A A A A A G G
11 chr11_57815104 0 57815104 T T T T T T T T A A A A T T T T T T T T
11 chr11_57815928 0 57815928 G G G G G G C G G G G G G G G G G G G G
11 chr11_57817355 0 57817355 C C C C C C C T C C C C C C C C C C C C
11 chr11_57820251 0 57820251 T T G G G G G T G G G G G G G G G G T T
11 chr11_57821220 0 57821220 G G C C G G G G G G G G G G G G G G G G
11 chr11_57825383 0 57825383 C C C C C C C C C C C C C C T T C C C C
11 chr11_57827086 0 57827086 C C C C A A C C C C C C C C C C C C C C
11 chr11_57827910 0 57827910 A A G G G G G G G G G G G G G G G G A A
11 chr11_57829098 0 57829098 G G G G G G G G G G G G G G G G A A G G
11 chr11_57830331 0 57830331 C T C C C C C C C C C C C C C C C C C C
11 chr11_57832659 0 57832659 A G A A A A A G A A A A A A A A A A G G
11 chr11_57833526 0 57833526 C T C C C C C C C C C C C C C C C C C C
11 chr11_57834479 0 57834479 G G G G A A G G G G G G G G G G G G G G
11 chr11_57835181 0 57835181 G G G G A A G G G G G G G G G G G G G G
11 chr11_57835520 0 57835520 T T A A T T T T T T T T T T T T T T T T
11 chr11_57840157 0 57840157 G G A A A A G G A A A A A A A A A A G G
11 chr11_57845265 0 57845265 T T T T G G T T T T T T T T T T T T T T
11 chr11_57850516 0 57850516 G G G G G G G G G G G G G G A G G G G G
11 chr11_57854908 0 57854908 A A G G A A A A A A A A A A A A A A A A
11 chr11_57859620 0 57859620 A A A A A A A A A G A A A A A A A A A A
11 chr11_57863248 0 57863248 G G G G G G G G G G G G C C G G G G G G
11 chr11_57864921 0 57864921 C C A A C C C C C C C C C C C C C C C C
11 chr11_57865862 0 57865862 G G G G G G G G G G G G G G G G A A G G
11 chr11_57866912 0 57866912 G G G G G G G G G G G G G G A A G G G G
11 chr11_57868482 0 57868482 C C C C C C C C C C C T C C C C C C C C
11 chr11_57874482 0 57874482 G G G G T T G G G G G G G G G G G G G G
11 chr11_57878751 0 57878751 A A A A A A A A G G G G A A A A A A A A
11 chr11_57883427 0 57883427 A A A A A A A A G G G G A A A A A A A A
11 chr11_57884557 0 57884557 T T T T T T T T G G G G T T T T T T T T
11 chr11_57894069 0 57894069 A A C C A A A A A A A A A A A A A A A A
11 chr11_57903559 0 57903559 A A A A A A A A G G G G A A A A A A A A
11 chr11_57911197 0 57911197 G G G G G G G G C C C C G G G G G G G G
11 chr11_57911688 0 57911688 T T T T T T C C T T T T T T T T T T T T
11 chr11_57913295 0 57913295 C C C C C C C C G G G G C C C C C C C C
11 chr11_57919191 0 57919191 T T T T T T T T T T T T T T G G T T T T
11 chr11_57929327 0 57929327 T T T T T T T T T T A T T T T T T T T T
11 chr11_57933284 0 57933284 G G A A G G G G G G G G G G G G G G G G
11 chr11_57933310 0 57933310 A A A A A A A A G G G G A A A A A A A A
11 chr11_57933503 0 57933503 G G G G G G G G G G G G A G G G G G G G
11 chr11_57946472 0 57946472 G G G G G G G G C C C C G G G G G G G G
11 chr11_57951500 0 57951500 G G G G G G G G T T T T G G G G G G G G
11 chr11_57967981 0 57967981 C C C C C C C C C C C C C C C C C T C C
11 chr11_57967987 0 57967987 C T T T T T T T C C C C C C C C C C T T
11 chr11_57978438 0 57978438 G G G G G G G G T T T T G G G G G G G G
11 chr11_57979174 0 57979174 G G G G G G G G G G A G G G G G G G G G
11 chr11_57981266 0 57981266 T T T T T T T T T T T T A A T T T T T T
11 chr11_57984173 0 57984173 G G G G G G G G A A A A G G G G G G G G
11 chr11_57984308 0 57984308 C C C C C C C C C C C C C C C C T T C C
11 chr11_57986384 0 57986384 G G G G G G G G G G G G G G T T G G G G
11 chr11_57990858 0 57990858 G G G G A A G G G G G G G G G G G G G G
11 chr11_58009429 0 58009429 A A A A A A A A G G G G A A A A A A A A
11 chr11_58012280 0 58012280 T T T T T T T T C C C C T T T T T T T T
11 chr11_58028046 0 58028046 A A A A A A A A A A A A T T T T T T A A
11 chr11_58028849 0 58028849 G G G G G G G G A A A A G G G G G G G G
11 chr11_58045739 0 58045739 T T T T T T T T T T T T C C T T T T T T
11 chr11_58047935 0 58047935 G G G G G G G G T T T T G G G G G G G G
11 chr11_58056174 0 58056174 C C T T C C C C C C C T C C C C C C C C
11 chr11_58067819 0 58067819 A G G G G G G G G G G G G G G G G G G G
11 chr11_58072324 0 58072324 C C C C C C C C C T C C C C C C C C C C
11 chr11_58096804 0 58096804 A A G G G G A A A A A A A A A A A A A A
11 chr11_58114465 0 58114465 A A C C A A A A A A A A A A A A A A A A
11 chr11_58115317 0 58115317 C C C C C C C C C C C C T T C C C C C C
11 chr11_58118692 0 58118692 G G A A A A G G A A A A A A A A A A G G
11 chr11_58126846 0 58126846 T T T T T T T T G T T T T T T T T T T T
11 chr11_58130624 0 58130624 A G A A A A A A A A A A A A A A A A A A
11 chr11_58145254 0 58145254 T T T T T T T T T T T T T T C C T T T T
11 chr11_58155448 0 58155448 G G T T G G G G G G G G G G G G G G G G
11 chr11_58156594 0 58156594 C C C C C C C C T T T T C C C C C C C C
11 chr11_58157005 0 58157005 C C C C G G C C C C C C C C C C C C C C
11 chr11_58164370 0 58164370 A A G G G G A A G G G G G G G G G G A A
11 chr11_58168886 0 58168886 G G A A G G G G G G G G G G G G G G G G
11 chr11_58172506 0 58172506 G G T T T T G G T T T T T T T T T T G G
11 chr11_58178444 0 58178444 A A T T A A A A A A A A A A A A A A A A
11 chr11_58195499 0 58195499 G G G G G G G G G G G G G G A A G G G G
11 chr11_58195973 0 58195973 T T T T T T T T A A A A T T T T T T T T
11 chr11_58209607 0 58209607 G G G G G G G G G G G G G G G G A A G G
11 chr11_58212777 0 58212777 T T T T T T T T T T T T T T A T T T T T
11 chr11_58248420 0 58248420 G G G G G G G G T T T T G G G G G G G G
11 chr11_58250926 0 58250926 T T A A A A A A A A A A A A A A A A A A
11 chr11_58256683 0 58256683 A A T T T T A A T T T T T T T T T T A A
11 chr11_58257197 0 58257197 C C C C C C C C C C C C C C G G C C C C
11 chr11_58259287 0 58259287 T T T T T T T T C C C C T T T T T T T T
11 chr11_58259830 0 58259830 C C T T C C C C C C C C C C C C C C C C
11 chr11_58262170 0 58262170 G G G G G G G G A A A A G G G G G G G G
11 chr11_58263330 0 58263330 A A A A A A A A A A A A C C A A A A A A
11 chr11_58266077 0 58266077 T T T T T T T T C C C C T T T T T T T T
11 chr11_58267082 0 58267082 T T T T T T T T C C C C T T T T T T T T
11 chr11_58280272 0 58280272 A A A A A A A A C C C C A A A A A A A A
11 chr11_58289563 0 58289563 G G A A G G G G G G G G G G G G G G G G
11 chr11_58291445 0 58291445 C C C C C C C C C C C C C C A C C C C C
11 chr11_58294252 0 58294252 C C C C C C C T C C C C C C C C C C C C
11 chr11_58306065 0 58306065 C C C C C C C C T T T T C C C C C C C C
11 chr11_58306657 0 58306657 C C C C C C C C A A A A A A A A A A C C
11 chr11_58308092 0 58308092 G G G G G G G G G G G G G G G G A A G G
11 chr11_58310239 0 58310239 G G A A A A G G G G G G G G G G G G G G
11 chr11_58312994 0 58312994 A A A A A A A A A C C C A A A A A A A A
11 chr11_58323242 0 58323242 G G G G G G G G G G G G C C G G G G G G
11 chr11_58325988 0 58325988 C C C C C C C C C C C C C C C C C T C C
11 chr11_58336439 0 58336439 A A A A A A A A A C A C A A A A A A A A
11 chr11_58344265 0 58344265 C C C C C C C C T T T T C C C C C C C C
11 chr11_58350932 0 58350932 A A A A A A A A G G G G A A A A A A A A
11 chr11_58353721 0 58353721 G G G G G G G G A G G G G G G G G G G G
11 chr11_58356525 0 58356525 T T T T T T T T C C C C T T T T T T T T
11 chr11_58360755 0 58360755 G G A A A A G G G G G G G G G G G G G G
11 chr11_58361375 0 58361375 C T T T T T T T T T T T T T T T T T T T
11 chr11_58373743 0 58373743 A A G G G G A A G G G G G G G G G G A A
11 chr11_58375548 0 58375548 C C C C C C C C T T T T C C C C C C C C
11 chr11_58385241 0 58385241 G G G G G G G G G G G G G G G G A G G G
11 chr11_58389260 0 58389260 T T T T T T C C T T T T T T T T T T T T
11 chr11_58390918 0 58390918 T T T T T T G G T T T T T T T T T T T T
11 chr11_58391222 0 58391222 C T C C C C C C T T T T C C C C C C C C
11 chr11_58392892 0 58392892 A A A A A A A A G G G G A A A A A A A A
11 chr11_58393552 0 58393552 C C C C C C C C C C C C C C C C T T C C
11 chr11_58395730 0 58395730 T T C C C C T T C C C C C C C C C C T T
11 chr11_58402280 0 58402280 A A G G G G A A G G G G G G G G G G A A
11 chr11_58428041 0 58428041 G G G G G G G G G G G G G G A A G G G G
11 chr11_58429334 0 58429334 A A A A A A A A C C C C A A A A A A A A
11 chr11_58433849 0 58433849 T T T T T T C T T T T T T T T T T T T T
11 chr11_58448679 0 58448679 G G A A G G G G A A A A G G G G G G G G
11 chr11_58451265 0 58451265 C C T T C C C C C C C C C C C C C C C C
11 chr11_58452273 0 58452273 T T T T T T T T C C C C T T T T T T T T
11 chr11_58452396 0 58452396 G G G G G G G G G G G G G G G G A G G G
11 chr11_58456082 0 58456082 G G G G G G A A G G G G G G G G G G A A
11 chr11_58461876 0 58461876 G G G G G G G G C C C C G G G G G G G G
11 chr11_58464121 0 58464121 A A A A A A A A G G G G A A A A A A A A
11 chr11_58465342 0 58465342 G G G G G G G G G G G G A A G G G G G G
11 chr11_58467370 0 58467370 C C C C C C C C T T T T T T T T T T C C
11 chr11_58468526 0 58468526 A A A A A A A A G G A A A A A A A A A A
11 chr11_58469936 0 58469936 G G G G G G G G G G G G G G G G G T G G
11 chr11_58476946 0 58476946 A G G G G G G G G G G G G G G G G G G G
11 chr11_58479522 0 58479522 G G G G G G G G A A A A G G G G G G G G
11 chr11_58482204 0 58482204 G G G G G G G G G G A G G G G G G G G G
11 chr11_58482464 0 58482464 G G G G G G G G G G G G G G A G G G G G
11 chr11_58483146 0 58483146 C C C C C C C T C C C C C C C C C C C C
11 chr11_58495621 0 58495621 C C C C C C C C C C C C T T C C C C C C
11 chr11_58495963 0 58495963 A A A A A A A A A T A A A A A A A A A A
11 chr11_58501211 0 58501211 G G A A G G G G G G G G G G G G G G G G
11 chr11_58510477 0 58510477 G G A A G G G G G G G G G G G G G G G G
11 chr11_58523744 0 58523744 C C C C C C C C A A A A C C C C C C C C
11 chr11_58525478 0 58525478 A A G G G G A A G G G G G G G G G G A A
11 chr11_58530425 0 58530425 A A A A A A A A A G A A A A A A A A A A
11 chr11_58533481 0 58533481 G G G G G G G G G G G G G G A A G G G G
11 chr11_58535506 0 58535506 C C C C C C C C T T T T C C C C C C C C
11 chr11_58541172 0 58541172 G G G G G G G G G G A G A A G G G G G G
11 chr11_58550479 0 58550479 T T T T T T T T T T T T T T T T C T T T
11 chr11_58552308 0 58552308 C C T T C C C C C C C C C C C C C C C C
11 chr11_58567855 0 58567855 C C C C C C C C C C C C T T C C C C C C
11 chr11_58574899 0 58574899 C C C C C C C C C C C C C C C C C T C C
11 chr11_58576170 0 58576170 G G G G G G G G A G G G G G G G G G G G
11 chr11_58588300 0 58588300 C C C C C C C C C C C C C T C C C C C C
11 chr11_58591986 0 58591986 T T T T T T T T C T C C T T T T T T T T
11 chr11_58592270 0 58592270 C C C C C C C C T T T T C C C C C C C C
11 chr11_58605367 0 58605367 G G G G G G G G G G G G G G A A A A G G
11 chr11_58607844 0 58607844 C C C C C C C T C C C C C C C C C C C C
11 chr11_58609194 0 58609194 G G A A G G G G G G G G G G G G G G G G
11 chr11_58609227 0 58609227 C C C C C C C C C T C C C C C C C C C C
11 chr11_58610297 0 58610297 T T T T T T T T T T T T T T C C C C T T
11 chr11_58626492 0 58626492 T T C C T T T T T T T T T T T T T T T T
11 chr11_58632260 0 58632260 G G G G G G G G A G G G G G G G G G G G
11 chr11_58634749 0 58634749 A A A A A A A A G G G G A A A A A A A A
11 chr11_58634956 0 58634956 G G G G A A G G G G G G A G G G G G G G
11 chr11_58638035 0 58638035 G G G G G G G G G G G G A G G G G G G G
11 chr11_58638960 0 58638960 T T T T T T T T C C C C T T T T T T T T
11 chr11_58639697 0 58639697 G G G G G G G G A A A A G G G G G G G G
11 chr11_58642657 0 58642657 G G G G G G G G G G G G A G G G A A G G
11 chr11_58644460 0 58644460 A A A A A A A A A A A A A A A A A G A A
11 chr11_58645148 0 58645148 C C T T T T C C T T T T T T T T T T C C
11 chr11_58648603 0 58648603 A A A A A A A A A A A A A A T T A A A A
11 chr11_58648815 0 58648815 G G G G G G G G C C C C G G G G G G G G
11 chr11_58649789 0 58649789 A A A A G G A A A A A A A A A A A A A A
11 chr11_58662072 0 58662072 C C C C C C C C C C C C C T C C C C C C
11 chr11_58666854 0 58666854 G G G G G G G G C C C C G G G G G G G G
11 chr11_58669187 0 58669187 T T T T T T T T A A A A T T T T T T T T
11 chr11_58679523 0 58679523 A A A A A A A A G G G G A A A A A A A A
11 chr11_58686546 0 58686546 C C T T T T C C T T T T T T T T T T C C
11 chr11_58705398 0 58705398 G G G G G G G G G G G G G G A G G G G G
11 chr11_58719624 0 58719624 C C C C C C C C C C C T C C C C C C C C
11 chr11_58724777 0 58724777 C C C C C C C C C C C C C C C C C G C C
11 chr11_58733405 0 58733405 T T T T T T T T T T T T T T T T A T T T
11 chr11_58743384 0 58743384 C C C C C C C C C C G G C C C C C C C C
11 chr11_58745943 0 58745943 A A A A A A A A C C C C A A A A A A A A
11 chr11_58747017 0 58747017 G G G G G G G G T T T T G G G G G G G G
11 chr11_58747945 0 58747945 A A G G G G A A G G G G G G G G G G G G
11 chr11_58750840 0 58750840 C C C C C C C C A A A C C C C C C C C C
11 chr11_58751696 0 58751696 G G G G G G G G A G A A G G G G G G G G
11 chr11_58752651 0 58752651 G G G G G G G G A G A A G G G G G G G G
11 chr11_58761740 0 58761740 C C C C T T C C C C C C C C C C C C C C
11 chr11_58775151 0 58775151 G G G G G G G G G G A G G G G G G G G G
11 chr11_58775322 0 58775322 G G G G G G G G A A A A G G G G G G G G
11 chr11_58775465 0 58775465 T T C C T T T T T T T T T T T T T T T T
11 chr11_58775680 0 58775680 C C C C C C C C C C C C C T C C C C C C
11 chr11_58778242 0 58778242 C C C C C C C C C C C C C T C C C C C C
11 chr11_58779058 0 58779058 C C C C C C C C C C C C C C T T C C C C
11 chr11_58784391 0 58784391 C C C C C C C C C C A C C C C C C C C C
11 chr11_58784392 0 58784392 G G G G G G G G G G G G G G A A G G G G
11 chr11_58789131 0 58789131 T T A A A A A T A A A A A A A A A A T T
11 chr11_58795384 0 58795384 C C C C C C C C T T T T C C C C C C C C
11 chr11_58798222 0 58798222 A A A A A A C C A A A A A A A A A A A A
11 chr11_58799547 0 58799547 C T C C C C C C C C C C C C C C C C C C
11 chr11_58806181 0 58806181 A A A A A A A A A A A A A A G G A A A A
11 chr11_58808690 0 58808690 C C C C C C C C C T C T C C C T C C C C
11 chr11_58809525 0 58809525 C C C C C C C C T T T T C C C C C C C C
11 chr11_58812760 0 58812760 C C C C C C C C C C C C A A C C C C C C
11 chr11_58813749 0 58813749 A G A A A A G G A A A A A A A A A A G G
11 chr11_58814489 0 58814489 A G A A A A A A A A A A A A A A A A A A
11 chr11_58814929 0 58814929 T T T T T T T T T T T T C T T T T T T T
11 chr11_58819912 0 58819912 T T T T T T T T C C C C T T T T T T T T
11 chr11_58824193 0 58824193 C C T T T T C C C C C C C C C C C C C C
11 chr11_58832124 0 58832124 C C C C C C C C T T T T C C C C C C C C
11 chr11_58832639 0 58832639 C C C C C C C C T T T T C C C C C C C C
11 chr11_58842829 0 58842829 G G G G G G G G G G G G G G G G A A G G
11 chr11_58847051 0 58847051 C C C C C C C C T T T T C C C C C C C C
11 chr11_58871524 0 58871524 T T T T C T T T T T T T T T T T T T T T
11 chr11_58881331 0 58881331 T T G G T T T T T T T T T T T T T T T T
11 chr11_58883720 0 58883720 A A A A A A A A A A A A A A A G A A A A
11 chr11_58885048 0 58885048 C C C C C C C C G G G G C C C C C C C C
11 chr11_58885737 0 58885737 G G G G G G G G C C C C G G G G G G G G
11 chr11_58916598 0 58916598 A A A A A A A A A A A A A A A A G G A A
11 chr11_58934225 0 58934225 T T T T T T T T T T T T G T T T T T T T
11 chr11_58938136 0 58938136 G G G G G G G G A A A A G G G G G G G G
11 chr11_58960703 0 58960703 T T T T T T T T T T T T T T C C T T T T
11 chr11_58961762 0 58961762 A A A A A A A A G G G G A A A A A A A A
11 chr11_58967887 0 58967887 A A C C C C A A A C A A A A A A A A A A
11 chr11_58970052 0 58970052 G G G G G G G G G G G G C C C C C C G G
11 chr11_58981811 0 58981811 T T T T C T T T T T T T T T T T T T T T
11 chr11_58982276 0 58982276 A A A A A A A A A A A A A T A A A A A A
11 chr11_58983302 0 58983302 A A A A A A A A A A A C A A A A A A A A
11 chr11_58983344 0 58983344 G G G G G G G G G G G G G G G G A A G G
11 chr11_58987739 0 58987739 G G G G G G G G G G G G G T G G G G G G
11 chr11_58989516 0 58989516 T T T T T T T T C C C C T T T T T T T T
11 chr11_58992464 0 58992464 C G G G G G G G G G G G G G G G G G G G
11 chr11_58994937 0 58994937 A A A A A A A A A A A G A A A A A A A A
11 chr11_59001284 0 59001284 G G G G A G G G G G G G G G G G G G G G
11 chr11_59007312 0 59007312 G G G G G G G G G G G G G T G G G G G G
11 chr11_59009350 0 59009350 C T T T T T C C T T T T T T T T T T T T
11 chr11_59009667 0 59009667 C C C C C C C C C C C C C C T T C C C C
11 chr11_59014424 0 59014424 G G G G G T G G G G G G G G G G G G G G
11 chr11_59019501 0 59019501 G G G G G G G G A A A A G G G G G G G G
11 chr11_59021007 0 59021007 A A C C C C A C C C C C C C C C C C A A
11 chr11_59021082 0 59021082 C T C C C C C C C C C C C C C C C C C C
11 chr11_59024178 0 59024178 G G G G G G G G G G G G A G G G G G G G
11 chr11_59028869 0 59028869 A A A A A A A A A A A A A G A A A A A A
11 chr11_59033803 0 59033803 A A A A A A A G G G G G A A A A A A A A
11 chr11_59036494 0 59036494 A A A A A A A A A A A A A A A A C C A A
11 chr11_59040745 0 59040745 A A A A A A A A A A A A A A A A G G A A
11 chr11_59041948 0 59041948 C C T T C C C C C C C C C C C C C C C C
11 chr11_59044025 0 59044025 T T T T T T T T T T T T C T T T C C T T
11 chr11_59047977 0 59047977 G G G G G G G G G G G G A A G G G G G G
11 chr11_59059332 0 59059332 T T T T T T T T C C C C T T T T T T T T
11 chr11_59068042 0 59068042 G G G G G G G G A G G G G G G G G G G G
11 chr11_59068812 0 59068812 C C C C C C C C G G G G C C C C C C C C
11 chr11_59101142 0 59101142 C C C G G G C C C C C C C C C C C C C C
11 chr11_59104087 0 59104087 T T T T T T T T C T C C T T T T T T T T
11 chr11_59109527 0 59109527 A A A A A A A A G G G G A A A A A A A A
11 chr11_59122503 0 59122503 G G T T T T G G G G G G G G G G G G G G
11 chr11_59141327 0 59141327 G G G G G G G G A A A A G G G G G G G G
11 chr11_59141856 0 59141856 A A A G A A A A A A A A A A A A A A A A
11 chr11_59154114 0 59154114 C C C C C T C C C C C C C C C C C C C C
11 chr11_59156675 0 59156675 G G G G G G G G G G G G G G G G A A G G
11 chr11_59162827 0 59162827 T T T T T T T T T T T T T T T T C C T T
11 chr11_59163812 0 59163812 C C C C C C C C C C C C C C C G C C C C
11 chr11_59171476 0 59171476 A A A A A A A A A G A G A A A A A A A A
11 chr11_59193959 0 59193959 C C T T T T T T T T T T T T T T T T C C
11 chr11_59195767 0 59195767 T T C C C C T T C C C C C C C C C C T T
11 chr11_59197548 0 59197548 C C C C C C C C T T T T C C C C C C C C
11 chr11_59199473 0 59199473 G G G G G G G G G G G G G G G G A A G G
11 chr11_59200661 0 59200661 C C C C C C C C T T T T C C C C C C C C
11 chr11_59206372 0 59206372 G G G G G G G G G G G G G G G G A A G G
11 chr11_59207701 0 59207701 G G G G G G G G G G G G A A G G G G G G
11 chr11_59210809 0 59210809 A A A A A A A A G G G G A A A A A A A A
11 chr11_59214401 0 59214401 T T T T T T T T C C C C T T T T T T T T
11 chr11_59217782 0 59217782 T T T T T T T T A A A A T T T T T T T T
11 chr11_59219131 0 59219131 G G G G G G G G C C C C G G G G G G G G
11 chr11_59221861 0 59221861 G G G G G G G G G G G G G G G G C C G G
11 chr11_59221993 0 59221993 G G G G G G G G A A A A G G G G G G G G
11 chr11_59229054 0 59229054 A A A A A A G G A A A A A A A A A A A A
11 chr11_59232152 0 59232152 G G G G G G G G C C C C G G G G G G G G
11 chr11_59236930 0 59236930 C C G G G G C C G G G G G G G G G G C C
11 chr11_59244294 0 59244294 T T T T T T T T C T C T T T T T T T T T
11 chr11_59247240 0 59247240 T T T T T T T T G G G G T T T T T T T T
11 chr11_59250017 0 59250017 A A A A A A A A A A A G A A A A A A A A
11 chr11_59250106 0 59250106 T T T T T T T T T T T T T T T T C C T T
11 chr11_59252151 0 59252151 C C C C C C C C C C C T C C C C C C C C
11 chr11_59259272 0 59259272 C C C C C C C C C C C C A A C C C C C C
11 chr11_59260762 0 59260762 G G G G G G A G G G G G G G G G G G G G
11 chr11_59261543 0 59261543 A A A A A A A G A A A A A A A A A A G G
11 chr11_59263607 0 59263607 A A C C C C A C C C C C C C C C C C A A
11 chr11_59264154 0 59264154 A A A A A A A G A A A A A A A A A A G G
11 chr11_59265084 0 59265084 T T T T T T C C T T T T C T T T T T T T
11 chr11_59271181 0 59271181 A A A A A A A A G G G G A A A A A A A A
11 chr11_59278255 0 59278255 T T T T T T T T T T T T T T T T G G T T
11 chr11_59280026 0 59280026 G G G G G G G G T T T T G G G G G G G G
11 chr11_59284022 0 59284022 T T T T T T T T G G G G T T T T T T T T
11 chr11_59285012 0 59285012 C C C C C C C C C C C C C C T T C C C C
11 chr11_59286584 0 59286584 T T T T C T T T T T T T T T T T T T T T
11 chr11_59289963 0 59289963 G G G G G G G G A A A G G G G G G G G G
11 chr11_59294404 0 59294404 G G G G G G G G A A A A G G G G G G G G
11 chr11_59296604 0 59296604 C C T T T T C C T T T T T T T T T T C C
11 chr11_59304789 0 59304789 T T T T T T T T T T T T G T T T T T T T
11 chr11_59310243 0 59310243 A A A A A A C C A A A A A A A A A A A A
11 chr11_59312393 0 59312393 G G G G G G G G G G G G G G G G A A G G
11 chr11_59314858 0 59314858 A A T T A A A A T T T T T T T T T T A A
11 chr11_59324311 0 59324311 A A A A A A A A A A A A A A A A G G A A
11 chr11_59325373 0 59325373 C C C C C C C T C C C C C C C C C C C C
11 chr11_59325557 0 59325557 T T T T T T T T T T T T T T C C T T T T
11 chr11_59338920 0 59338920 G G T T G G G G G G G G G G G G G G G G
11 chr11_59342295 0 59342295 G G G G G G G G G G A G G G G G G G G G
11 chr11_59343770 0 59343770 A C C C C C C C C C C C C C C C C C C C
11 chr11_59344124 0 59344124 T T T T T T T T T T C T T T T T T T T T
11 chr11_59349192 0 59349192 A A A A A A A A A A A A A G A A A A A A
11 chr11_59361178 0 59361178 A A G G G G G G G G G G G G G G G G G G
11 chr11_59368522 0 59368522 G G A A A A G G G G G G G G G G G G G G
11 chr11_59369026 0 59369026 C C C C C C C C C C C C C C C C T T C C
11 chr11_59369485 0 59369485 G G G G G G G G G G G G G G A A G G G G
11 chr11_59373453 0 59373453 C C C C C C C C C T C C C C C C C C C C
11 chr11_59384535 0 59384535 C C C C C C G G C C C C C C C C C C C C
11 chr11_59386388 0 59386388 A A G G G G G G G G G G G G G G G G G G
11 chr11_59386787 0 59386787 G G G G G G G G A A A A G G G G G G G G
11 chr11_59388675 0 59388675 T T T T T T T T T T T T T T T T C C C C
11 chr11_59390365 0 59390365 A A A A A A A A A G A G A A A A A A A A
11 chr11_59392438 0 59392438 T T T T T T T T T T T T T T G T T T T T
11 chr11_59395558 0 59395558 G G G G G G G G G G G G A G G G G G G G
11 chr11_59397924 0 59397924 C C C C C C C C C C C C C C A A C C C C
11 chr11_59398063 0 59398063 C C C C C C C T C C C C C C C C C C C C
11 chr11_59404151 0 59404151 G G G G G G G G G G G G A G A A G G G G
11 chr11_59405531 0 59405531 G G G G G G G G G G G G A G G G A A G G
11 chr11_59408275 0 59408275 C C C C C C C C C T T T C C C C C C C C
11 chr11_59408551 0 59408551 A A A A A A A A A A A A A T A A A A A A
11 chr11_59408600 0 59408600 C C C C C C C C C T C C C C C C C C C C
11 chr11_59410951 0 59410951 T T T T T T C C T T T T T T T T T T T T
11 chr11_59412691 0 59412691 G G G G G G G G C C C C G G G G G G G G
11 chr11_59415473 0 59415473 A A A A A G A A A A A A A A A A A A A A
11 chr11_59423048 0 59423048 G G G G G G G G A A A A G G G G G G G G
11 chr11_59437558 0 59437558 A A A A A G A A A A A A A A A A A A A A
11 chr11_59439371 0 59439371 G G G G G G G G A A A A G G G G G G G G
11 chr11_59443578 0 59443578 C C C C C C C C C C T T C C C C C C C C
11 chr11_59444101 0 59444101 C C T T C T C C C C C C C C C C C C C C
11 chr11_59447309 0 59447309 G G A A A A G G G G G G G G G G G G G G
11 chr11_59464351 0 59464351 C C T T C C C C C C C C C C C C C C C C
11 chr11_59464656 0 59464656 C C C C C C C C T T T T C C C C C C C C
11 chr11_59475218 0 59475218 T T C C C T T T T T T T T T T T T T T T
11 chr11_59477214 0 59477214 C C C C C C C G C C C C C C C C C C C C
11 chr11_59497419 0 59497419 G G G G G G G G G G G G G G G G A A G G
11 chr11_59498321 0 59498321 T T T T T T T T G G G G T T T T T T T T
11 chr11_59500670 0 59500670 A A A A A T A A A A A A A A A A A A A A
11 chr11_59504507 0 59504507 T T T T T T T T G G G G T T T T T T T T
11 chr11_59512703 0 59512703 C C C C C C C C T T T T C C C C C C C C
11 chr11_59515651 0 59515651 C C T T T T C C C C C C C C T T C C C C
11 chr11_59518126 0 59518126 G G G G G G G G G G G G G G A A G G G G
11 chr11_59524473 0 59524473 G G G G G G G G G G G T G G G G G G G G
11 chr11_59526904 0 59526904 G G G G G G G G G G G G A A G G G G G G
11 chr11_59536929 0 59536929 G G T T T T G G G G G G G G G G G G G G
11 chr11_59539180 0 59539180 G G G G G G G G G G G G A A G G G G G G
11 chr11_59539799 0 59539799 A A A A A A A A G G G G A A A A A A A A
11 chr11_59542702 0 59542702 C C T T C C C C C C C C T T T T T T C C
11 chr11_59542865 0 59542865 G G T T G G G G G G G G G G G G G G G G
11 chr11_59553607 0 59553607 G T T T T T T T T T T T T T T T T T T T
11 chr11_59554679 0 59554679 A A A A A A A A A A A A A A A A C C A A
11 chr11_59561058 0 59561058 A A A A A A A A G G G G A A A A A A A A
11 chr11_59563773 0 59563773 A T A A A A A A A A A A A A A A A A A A
11 chr11_59565030 0 59565030 T T C C T T T T T T T T T T T T T T T T
11 chr11_59566304 0 59566304 A A T T T T T T T T T T T T T T T T A A
11 chr11_59577076 0 59577076 A A A G A A A A A A A A A A A A A A A A
11 chr11_59578692 0 59578692 A A A A A A A A A A A A A A A A G G A A
11 chr11_59580250 0 59580250 A A A A A A A G A A A A A A A A A A A A
11 chr11_59586945 0 59586945 A A T T T T A A A A A A T T T T T T A A
11 chr11_59598024 0 59598024 C C C C C T C C C C C C T T C C C C C C
11 chr11_59598630 0 59598630 C C C C C C C C G G G G C C C C C C C C
11 chr11_59599343 0 59599343 G G C C C C C G C C C C C C C C C C G G
11 chr11_59604253 0 59604253 C C C C C C C C G G G G C C C C C C C C
11 chr11_59607356 0 59607356 C C C C C T C C C C C C C C C C C C C C
11 chr11_59611715 0 59611715 C C C C C T C C C C C C C C C C C C C C
11 chr11_59612451 0 59612451 G G C G G G G G G G G G G G G G G G G G
11 chr11_59618229 0 59618229 A A A A A A A A G G A G A A A A A A A A
11 chr11_59622758 0 59622758 T T T T T T T T G G G G T T T T T T T T
11 chr11_59626166 0 59626166 C C C C C C C C C C C C C C C C C T C C
11 chr11_59627235 0 59627235 C C T T C T C C C C C C C C C C C C C C
11 chr11_59631920 0 59631920 C C C C C C C C C C C C C C C C A A C C
11 chr11_59632567 0 59632567 A A A A A A A A G G G G A A A A A A A A
11 chr11_59636985 0 59636985 G G G G G G G G G G G G G G A G G G G G
11 chr11_59640656 0 59640656 G G A A A A G G G G G G G G G G G G G G
11 chr11_59645181 0 59645181 G G G G G G G G G G G G G G G G A A G G
11 chr11_59653221 0 59653221 A A A A A A A G A A A A A A A A A A A A
11 chr11_59655058 0 59655058 A A G G G G A A G G G G G G G G G G A A
11 chr11_59664740 0 59664740 G G G G G G G G G G G G A A G G G G G G
11 chr11_59666788 0 59666788 G G T T T T G G G G G G G G G G G G G G
11 chr11_59674892 0 59674892 G G G G G G A G G G G G G G G G G G G G
11 chr11_59675174 0 59675174 G G G G G G G G G T G G G G G G G G G G
11 chr11_59675897 0 59675897 G G G G G G G G A A A A G G G G G G G G
11 chr11_59677951 0 59677951 G G G G G G G G G G G G G G A A G G G G
11 chr11_59678551 0 59678551 G G G G G G G G G G G G A A G G G G G G
11 chr11_59681797 0 59681797 T T T T T T T T T T T T C T T T T T T T
11 chr11_59683357 0 59683357 A A A A A A A A A A A A A A A A G G A A
11 chr11_59688687 0 59688687 G G A G G G G G G G G G G G G G G G G G
11 chr11_59691868 0 59691868 G G A G G G G G G G G G G G G G G G G G
11 chr11_59703368 0 59703368 A A G G G G A G G G G G G G G G G G A A
11 chr11_59705106 0 59705106 A C C C C C C C C C C C C C C C C C C C
11 chr11_59711488 0 59711488 A A C C C C A A A A A A A A A A A A A A
11 chr11_59712687 0 59712687 G G G G G G G G C C C C G G G G G G G G
11 chr11_59716912 0 59716912 G G G G G G C G G G G G G G G G G G G G
11 chr11_59718182 0 59718182 G G G G G G G G G G G G A A G G G G G G
11 chr11_59723752 0 59723752 G G G G G G G G A G G G G G G G G G G G
11 chr11_59728007 0 59728007 C C C C C C C T C C C C C C C C C C C C
11 chr11_59728694 0 59728694 A A A A A A A A A A A A A T A A A A A A
11 chr11_59729467 0 59729467 A A A A A A A A A A A A A A A A T T A A
11 chr11_59730945 0 59730945 G G G G G G G G G G G G A A G G G G G G
11 chr11_59738288 0 59738288 C C C C C C C C G G G G C C C C C C C C
11 chr11_59741028 0 59741028 G G G G G G G G A G G G G G G G G G G G
11 chr11_59741069 0 59741069 T T T T T T T T G G G G T T T T T T T T
11 chr11_59748170 0 59748170 C C C C C C C C C T C C C C C C C C C C
11 chr11_59748664 0 59748664 T T T T T T T T G G G G T T T T T T T T
11 chr11_59748777 0 59748777 A A A A A A A A A A A A A A G G A A A A
11 chr11_59750321 0 59750321 T T G G G G T T G G G G T T T T T T T T
11 chr11_59753937 0 59753937 G G G G G G G G G G G G A A A A G G G G
11 chr11_59754311 0 59754311 C C G G G G C C C C C C C C C C C C C C
11 chr11_59755929 0 59755929 G G G G G G G G A G A A G G G G G G G G
11 chr11_59757718 0 59757718 C C C C C C C C C C C C C T C C C C C C
11 chr11_59758882 0 59758882 A A G G A A A A A A A A A A A A A A A A
11 chr11_59759348 0 59759348 G G G G G G G G A G A G G G G G G G G G
11 chr11_59762977 0 59762977 A A A A A A A A G G G G A A A A A A A A
11 chr11_59768375 0 59768375 G G G G G G G G C C C C G G G G G G G G
11 chr11_59769222 0 59769222 C C C C C C C C T T T T C C C C C C C C
11 chr11_59771191 0 59771191 A A A A A A A A T T T T A A A A A A A A
11 chr11_59774131 0 59774131 T T C C T T T T T T T T T T T T T T T T
11 chr11_59774598 0 59774598 C C C C C C C C C T T T C C C C C C C C
11 chr11_59778161 0 59778161 T T T T T T T T T T T T C C C C T T T T
11 chr11_59785399 0 59785399 C C C C C C C C C C C T C C C C C C C C
11 chr11_59801228 0 59801228 G G G G G G G G A G G G G G G G G G G G
11 chr11_59802889 0 59802889 G G A A A G G G G G G G G G G G G G G G
11 chr11_59804620 0 59804620 C C C C C C C C C C C C T T C C C C C C
11 chr11_59811429 0 59811429 C C C C C C C C T T T T C C C C C C C C
11 chr11_59812855 0 59812855 C C C C C C C C C G G G C C C C C C C C
11 chr11_59813064 0 59813064 G G A G G G G G G G G G G G G G G G G G
11 chr11_59814563 0 59814563 C C C C C C C C C G C C C C C C C C C C
11 chr11_59814583 0 59814583 T T T T T T T T T T T T C T T T T T T T
11 chr11_59814674 0 59814674 A A A C A A A A A A A A A A A A A A A A
11 chr11_59815411 0 59815411 C C C C C C C C C C C C T T C C C C C C
11 chr11_59821159 0 59821159 C C C G C C C C C C C C C C C C C C C C
11 chr11_59822342 0 59822342 A A A A A A A A G G G G A G A A A A A A
11 chr11_59823914 0 59823914 G G G G G G G G G G A G G G G G G G G G
11 chr11_59825613 0 59825613 A A A A A A A C A A A A A A A A A A A A
11 chr11_59828292 0 59828292 C C C C C C C C T T T T C C C C C C C C
11 chr11_59828327 0 59828327 G G G G G G G G G G G G G G G G A A G G
11 chr11_59830754 0 59830754 T T T T T T T T T T T T T T T T C C T T
11 chr11_59835126 0 59835126 G G G G G G G G C C G G G G G G G G G G
11 chr11_59839071 0 59839071 A A A A A A A A G G G G A A A A A A A A
11 chr11_59841332 0 59841332 C C C C C C C C C C C C C C C T C C C C
11 chr11_59841659 0 59841659 G G G G G G C C G G G G G G G G G G G G
11 chr11_59842929 0 59842929 C C C C C C C C G G G G C C C C C C C C
11 chr11_59845560 0 59845560 G G A G G G G G G G G G G G G G G G G G
11 chr11_59849059 0 59849059 C C C C C C C C C T C C C C C C C C C C
11 chr11_59853079 0 59853079 G G G G G G G G A A A A G G G G G G G G
11 chr11_59853397 0 59853397 C C C C C C C C C C C C C C C C C T C C
11 chr11_59854788 0 59854788 A A A A A A A A A A A A G G A A A A A A
11 chr11_59861779 0 59861779 G G A A A A G G A A A A A A A A A A G G
11 chr11_59862013 0 59862013 T T C T C C T T T T T T T T T T T T T T
11 chr11_59863598 0 59863598 G G G G G G G G G G G G G G T T G G G G
11 chr11_59867738 0 59867738 C C C C C C C C C T T T C T C C C C C C
11 chr11_59872994 0 59872994 G G G G G G G G T T T T G G G G G G G G
11 chr11_59873490 0 59873490 C C C C C C C C C C C C T T C C C C C C
11 chr11_59882849 0 59882849 C C C C T T C C C C C C C C C C C C C C
11 chr11_59884083 0 59884083 G G A G G G G G G G G G G G G G G G G G
11 chr11_59892026 0 59892026 G G G G G G G G G G G G G G G G A A G G
11 chr11_59896524 0 59896524 A A A A A A A A C C C C A A A A A A A A
11 chr11_59898793 0 59898793 C C C C C G C C C C C C C C C C C C C C
11 chr11_59900316 0 59900316 T T T T T T T T C C C C T T T T T T T T
11 chr11_59900563 0 59900563 A A A G A A A A A A A A A A A A A A A A
11 chr11_59901024 0 59901024 G G G G G G G G G G G G G G A A G G G G
11 chr11_59905672 0 59905672 G G G G A G G G G G G G G G G G G G G G
11 chr11_59906175 0 59906175 C C C C C C C T C C C C C C C C C C C C
11 chr11_59918461 0 59918461 T T T T T T T T T T T T C C T T T T T T
11 chr11_59921468 0 59921468 C C C T C C C C C C C C C C C C C C C C
11 chr11_59927241 0 59927241 C C C C G G C C C C C C C C C C C C C C
11 chr11_59936710 0 59936710 G G G G G G G G A A A A G G G G G G G G
11 chr11_59942019 0 59942019 C C T T C T C C C C C C C C C C C C C C
11 chr11_59946058 0 59946058 A A T T A T A A A A A A A A A A A A A A
11 chr11_59946093 0 59946093 C C C C C C C C C C C C A C C C C C C C
11 chr11_59956715 0 59956715 T T T T T T T T C C C C T T T T T T T T
11 chr11_59959377 0 59959377 C C C C C T C C C C C C C C C C C C C C
11 chr11_59960559 0 59960559 G G G G G G G G G G G G G G G G A G G G
11 chr11_59964123 0 59964123 A A A A A A A A A A A A A T A A A A A A
11 chr11_59967147 0 59967147 G G G G G G G G G G G G G T G G G G G G
11 chr11_59970813 0 59970813 A A A A A A A A G G A A A A A A A A A A
11 chr11_59970857 0 59970857 G G G G A G G G G G G G G G G G G G G G
11 chr11_59976521 0 59976521 A A A A A A A A G G G G A A A A A A A A
11 chr11_59985973 0 59985973 A A A A A A A A A A A C A A A A A A A A
11 chr11_59986611 0 59986611 A A A A A A A A A A A A A A A A C C A A
11 chr11_59995936 0 59995936 T T T T T T T T C C C C T T T T T T T T
11 chr11_59997094 0 59997094 T T C C C C T T C C C C C C C C C C T T
11 chr11_59997139 0 59997139 C C C C C T C C C C C C C C C C C C C C
11 chr11_59998131 0 59998131 A A A G A A A A A A A A A A A A A A A A
11 chr11_60004408 0 60004408 A A A A A A A A A A A A G G A A A A A A
11 chr11_60004984 0 60004984 A A A A A A A A G G G G A A A A A A A A
11 chr11_60005797 0 60005797 G G G G G G G G G G G G G G G G A A G G
11 chr11_60006605 0 60006605 C T T T T T C T T T T T T T T T T T C C
11 chr11_60007089 0 60007089 C C C C C C C C C C C C T T C C C C C C
11 chr11_60008562 0 60008562 A A A A A A A A G G G G A A A A A A A A
11 chr11_60010163 0 60010163 C C C C C C C C C C C C C C T T C C C C
11 chr11_60016408 0 60016408 A A A A A A A A A A C C A A A A A A A A
11 chr11_60017362 0 60017362 G G G G G G G G A A A A G G G G G G G G
11 chr11_60031202 0 60031202 C C C C C C C C C G C C C C C C C C C C
11 chr11_60032387 0 60032387 C C C G C C C C C C C C C C C C C C C C
11 chr11_60034250 0 60034250 G G G G A G G G G G G G G G G G G G G G
11 chr11_60041131 0 60041131 C T C C C C T T C C C C C C C C C C C C
11 chr11_60052159 0 60052159 A A A A A A A A G G G G A A A A A A A A
11 chr11_60054864 0 60054864 T T T T T T T T T T T T C C T T T T T T
11 chr11_60064381 0 60064381 C C C C C C C C T T T T C C C C C C C C
11 chr11_60067007 0 60067007 C C T T C C C C C C C C C C C C C C C C
11 chr11_60068718 0 60068718 T T T T T T T T C C C C T T T T T T T T
11 chr11_60073702 0 60073702 A G G G G G G G G G A G G G G G G G G G
11 chr11_60074117 0 60074117 C C C C T T C C C C C C C C C C C C C C
11 chr11_60075410 0 60075410 G G G G G G G G A A A A G G G G G G G G
11 chr11_60078788 0 60078788 G G G G G G G G A A A A G G G G G G G G
11 chr11_60083211 0 60083211 C C C C C C C C C C C C T T C C C C C C
11 chr11_60085794 0 60085794 G G G G G G G G G G G G A G G G G G G G
11 chr11_60094235 0 60094235 C C C C G G C C C C C C C C C C C C C C
11 chr11_60094980 0 60094980 C C C C C C C C T T T T C C C C C C C C
11 chr11_60099594 0 60099594 C C C C C C C C G G G G C C C C C C C C
11 chr11_60105260 0 60105260 G G G G G G G G A G G G G G G G G G G G
11 chr11_60106338 0 60106338 A A A A A A A A A G A A A A A A A A A A
11 chr11_60110768 0 60110768 C C C C C C C C T T T T T T T T T T C C
11 chr11_60114727 0 60114727 G G G G G G G G C C C C G G G G G G G G
11 chr11_60117089 0 60117089 C C T T C C C C C C C C C C C C C C C C
11 chr11_60121038 0 60121038 G G G G G G G G G G G G G G G G A G G G
11 chr11_60123389 0 60123389 G G G G G G A G G G G G G G G G G G G G
11 chr11_60125268 0 60125268 C C C C C C C C C C C C C C C C G G C C
11 chr11_60125796 0 60125796 G G G G G G G G G G G G A G G G G G G G
11 chr11_60130372 0 60130372 A A C C C C A A C C C C C C C C C C A A
11 chr11_60137222 0 60137222 A A A A A G A A A A A A A A A A A A A A
11 chr11_60140048 0 60140048 T T C C T T T T T T T T T T T T T T T T
11 chr11_60143343 0 60143343 G G A G G G G G G G G G G G G G G G G G
11 chr11_60144440 0 60144440 C C C C C C C C C C C C T T C C T T C C
11 chr11_60152821 0 60152821 C C C C C C C C C C C C C C C C T T C C
11 chr11_60158103 0 60158103 G G G G G G G G A A A A G G G G G G G G
11 chr11_60168133 0 60168133 G G G G G G G G G G G G A G G G G G G G
11 chr11_60170941 0 60170941 G G G G G G G G G G G G A A G G G G G G
11 chr11_60178373 0 60178373 C C C C A A C C A A A A A A A A A A C C
11 chr11_60180787 0 60180787 C C C C C C C C C C C C C C C T C C C C
11 chr11_60191907 0 60191907 C C C C C C C C C C C T C C C C C C C C
11 chr11_60193822 0 60193822 C C C C C T C C C C C C C C C C C C C C
11 chr11_60193853 0 60193853 C C C C C T C C C C C C C C C C C C C C
11 chr11_60204125 0 60204125 A A A A A A A G A A A A A A A A A A A A
11 chr11_60207577 0 60207577 T T T T T T T T G G G G T T T T T T T T
11 chr11_60213830 0 60213830 T T T T T T T T T T T T T T C T T T T T
11 chr11_60214859 0 60214859 C C C C C C C C C T C C T T C C C C C C
11 chr11_60232441 0 60232441 C C C C C C C C C C C C C C C T C C C C
11 chr11_60235376 0 60235376 G G G G G G G G G G G G G G A A G G G G
11 chr11_60238064 0 60238064 C C C C C T C C C C C C C C C C T T C C
11 chr11_60238082 0 60238082 T T C C T T T T T T T T T T T T T T T T
11 chr11_60239663 0 60239663 C C C C C C C C T T T T C C C C C C C C
11 chr11_60240964 0 60240964 C C C C C C C C C C C C C C C C T T C C
11 chr11_60241966 0 60241966 G G G G G G G G A A A A G G G G G G G G
11 chr11_60242526 0 60242526 G G G G G G G G G G G G G G C G G G G G
11 chr11_60245989 0 60245989 A A A A A A A A G G G G A A A A A A A A
11 chr11_60246551 0 60246551 G G G G G G G G A A A A G G G G G G G G
11 chr11_60253428 0 60253428 A A A G A A A A A A A A A A A A A A A A
11 chr11_60255620 0 60255620 G G G G G G G G G G A G G G G G G G G G
11 chr11_60260222 0 60260222 G G G G G G G G G G G G A A G G G G G G
11 chr11_60260512 0 60260512 C C C C C C C C T T T T C C C C C C C C
11 chr11_60263214 0 60263214 C C C C C C C C G G G G C C C C C C C C
11 chr11_60268827 0 60268827 C C C C C C C C C C C C C C C T C C C C
11 chr11_60270442 0 60270442 C T C C C C C T C C C C C C C C C C C C
11 chr11_60271943 0 60271943 G G A A A A G G A A A A A A A A A A G G
11 chr11_60272939 0 60272939 T T T T T T T T C C C C T T T T T T T T
11 chr11_60272985 0 60272985 G G G G G G G G G G G G A A G G G G G G
11 chr11_60274684 0 60274684 G G G G G T G G G G G G G G G G G G G G
11 chr11_60276474 0 60276474 C C C T C T C C C C C C C C C C C C C C
11 chr11_60276901 0 60276901 G G G G G G G G G T G G G G G G G G G G
11 chr11_60277844 0 60277844 C C C C C T C C C C C C C C C C C C C C
11 chr11_60279337 0 60279337 G G G G G G G G G G G G G G A G G G G G
11 chr11_60285025 0 60285025 G T T T T T T T T T T T T T T T T T T T
11 chr11_60291458 0 60291458 G G G G G G G G G G G G G G G G A A G G
11 chr11_60291591 0 60291591 T T T T T T T T C C C C T T T T T T T T
11 chr11_60296799 0 60296799 C C C T C C C C C C C C C C C C C C C C
11 chr11_60297906 0 60297906 T T T T T T T T C C C C T T T T T T T T
11 chr11_60298037 0 60298037 C C C T C C C C C C C C C C C C C C T T
11 chr11_60311700 0 60311700 T T T T T T T T C C C C T T T T T T T T
11 chr11_60311846 0 60311846 G G G G A G G G G G G G G G G G G G G G
11 chr11_60315753 0 60315753 T T C T C T T T T T T T T T T T T T T T
11 chr11_60317450 0 60317450 C C C C C C C C C C C C C T C C C C C C
11 chr11_60319139 0 60319139 G G A A A G G G G G G G G G G G G G G G
11 chr11_60327828 0 60327828 G G G G G G G G G G G G G G A A G G G G
11 chr11_60328623 0 60328623 G G G G G G G G G G A G G G G G G G G G
11 chr11_60329119 0 60329119 C C T T T T C C C C C C C C C C C C C C
11 chr11_60336375 0 60336375 T T T T G T T T T T T T T T T T T T T T
11 chr11_60340814 0 60340814 C C C C C C C C G G G G C C C C C C C C
11 chr11_60341717 0 60341717 G G A A A A G G G G G G G G G G G G G G
11 chr11_60348374 0 60348374 G G G G G G G G G G G G G G G G A A G G
11 chr11_60359972 0 60359972 C C A C A C C C A A A C C C C C C C C C
11 chr11_60361581 0 60361581 A A A A A A A A T T A T A A A A A A A A
11 chr11_60377294 0 60377294 G G G G G G G G G G G G G G A G G G G G
11 chr11_60380685 0 60380685 C C C C C C C C C C C C C T C T C C C C
11 chr11_60380950 0 60380950 G G G G G G G G A G G G G G G G G G G G
11 chr11_60381071 0 60381071 T T T T T T T T T T T T C T T T T T T T
11 chr11_60381110 0 60381110 T T T T T T T T T T T T A T T T T T T T
11 chr11_60388258 0 60388258 G G G G G G G G G G G G G G G G C C G G
11 chr11_60392755 0 60392755 G G G G G G G G G G G G G T G G G G G G
11 chr11_60392810 0 60392810 C C T T T T C C C C C C T T C C T T C C
11 chr11_60393732 0 60393732 C C C C C C C C C C C C C T C C C C C C
11 chr11_60395586 0 60395586 A A G G G G A A G G G G G G G G G G A A
11 chr11_60402882 0 60402882 C C C C T T C C C C C C T T T T T T C C
11 chr11_60403932 0 60403932 T T T T T T T T C C C C T T T T T T T T
11 chr11_60407314 0 60407314 T T C C C C T T T T T T C C C C C C T T
11 chr11_60409566 0 60409566 A A A A A A A A G G G G A A A A A A A A
11 chr11_60409868 0 60409868 T T T T T T T T T T T T T T A A A A T T
11 chr11_60412675 0 60412675 A A G G G G A A G G G G G G G G G G G G
11 chr11_60416670 0 60416670 A A A A A A A A G G G G A A A A A A A A
11 chr11_60417452 0 60417452 C C C C C C C C C C C C C T C C C C C C
11 chr11_60417722 0 60417722 T T T T T T T T G T T T T T T T T T T T
11 chr11_60417793 0 60417793 T T T T T T T T T T C T T T T T T T T T
11 chr11_60425374 0 60425374 A A G G G G A A G G G G G G G G G G G G
11 chr11_60426801 0 60426801 G G G G G G C G G G G G G G G G G G G G
11 chr11_60428447 0 60428447 G G G G G G G G A A A A G G G G G G G G
11 chr11_60439530 0 60439530 G G G G C G G G G G G G G G G G G G G G
11 chr11_60446801 0 60446801 C C C C C C C C C C C C C C T T C C C C
11 chr11_60447049 0 60447049 T T C C T T T T T T T T T T T T T T T T
11 chr11_60452432 0 60452432 A A A A A A A A A A A A A G A A A A A A
11 chr11_60462345 0 60462345 C C C C C T C C C C C C C T T T C C C C
11 chr11_60476765 0 60476765 C C C C C C C C T T T T C C C C C C C C
11 chr11_60481964 0 60481964 A A A A A A A A A G A A A A A A A A A A
11 chr11_60485644 0 60485644 C C C C C C C C G G G G C C C C C C C C
11 chr11_60492554 0 60492554 T T T T T T T T T T G G T T T T T T T T
11 chr11_60493200 0 60493200 C C C C C C C C T T T T C C C C C C C C
11 chr11_60505360 0 60505360 A A A A A A A A A A A A A A A G A A A A
11 chr11_60521346 0 60521346 A A A A A A A A A A A A A A T T A A A A
11 chr11_60521618 0 60521618 C C C C C C C C C C C C C C C T C C C C
11 chr11_60527353 0 60527353 T T C C T T T T T T T T T T T T T T T T
11 chr11_60527442 0 60527442 A A G G A G A A A A A A G G G G G G A A
11 chr11_60529324 0 60529324 G G G G G G G G G G G G G T G G G G G G
11 chr11_60529405 0 60529405 T T T T T T T T T T T T T T T T G G T T
11 chr11_60530708 0 60530708 A A A A A A A A A A A A G G A A G G A A
11 chr11_60531579 0 60531579 T T T T T T T T A A A A T T T T T T T T
11 chr11_60536837 0 60536837 T T C C T T T T T T T T T T T T T T T T
11 chr11_60540633 0 60540633 C C C C C C C C A A A A C C C C C C C C
11 chr11_60551748 0 60551748 A A A A A A A A A A A G A A A A A A A A
11 chr11_60554683 0 60554683 A A A A A A A A G G G G A A A A A A A A
11 chr11_60555430 0 60555430 G G G G G G G G G G G G G G G G A A G G
11 chr11_60559054 0 60559054 A A A A A A G G A A A A A A A A A A A A
11 chr11_60560551 0 60560551 A A A A A C A A A A A A A A A A A A A A
11 chr11_60565730 0 60565730 A A A A A A A A A A A A A A A A C C A A
11 chr11_60566877 0 60566877 G G G G G G G G T T T T G G G G G G G G
11 chr11_60569441 0 60569441 G G A A A G G G G G G G G G G G G G G G
11 chr11_60570609 0 60570609 G G G G G G G G G G G G G G G G A A G G
11 chr11_60573564 0 60573564 T T T T C T T T T T T T T T T T T T T T
11 chr11_60573861 0 60573861 G G G G G G G G C C C C G G G G G G G G
11 chr11_60581088 0 60581088 T T C C C T T T T T T T T T T T T T T T
11 chr11_60584814 0 60584814 C C C C C C C C C C C C C C C C A C C C
11 chr11_60585540 0 60585540 C G G G G G G G G G G G G G G G G G G G
11 chr11_60626704 0 60626704 C C C C C C C C C C C C C C C C T T C C
11 chr11_60628387 0 60628387 G G G G G G G G T T T T G G G G G G G G
11 chr11_60630194 0 60630194 T T C C C C T T C C C C C C C C C C T T
11 chr11_60639151 0 60639151 G G C G G G G G G G G G G G G G G G G G
11 chr11_60641883 0 60641883 A A A A A A A A A A A A A C A A A A A A
11 chr11_60646843 0 60646843 G G G G G G G G C C C C G G G G G G G G
11 chr11_60647423 0 60647423 C C C C C C C C C C C C C C C C C G C C
11 chr11_60648131 0 60648131 C C C C C C C C A A A A C C C C C C C C
11 chr11_60648866 0 60648866 A A A T A A A A A A A A A A A A A A A A
11 chr11_60649488 0 60649488 G G G G G G G G A A A A G G G G G G G G
11 chr11_60652252 0 60652252 T T T T T T T T C C C C T T T T T T T T
11 chr11_60655033 0 60655033 C C C C C C C C C C C C C T C C C C C C
11 chr11_60660756 0 60660756 C C C C C C C T C C C C C C C C C C C C
11 chr11_60662191 0 60662191 T T A T T T T T T T T T T T T T T T T T
11 chr11_60664543 0 60664543 C C C C C C C C T T T T C C C C C C C C
11 chr11_60664672 0 60664672 G G A A A A G G G G G G G G G G G G G G
11 chr11_60678516 0 60678516 T T T T T T T T T T T T A T T T T T T T
11 chr11_60681941 0 60681941 A A A A A G A A A A A A A A A A A A A A
11 chr11_60684131 0 60684131 C C C C C C C C C T C C C C C C C C C C
11 chr11_60691794 0 60691794 C C C C C C C C T T T T C C C C C C C C
11 chr11_60694651 0 60694651 G G A A G G G G G G G G G G G G G G G G
11 chr11_60695063 0 60695063 T T T T T T T T T T T T C C T T T T T T
11 chr11_60697988 0 60697988 C C C C C G C C C C C C C C C C C C C C
11 chr11_60698096 0 60698096 T T T T C T T T T T T T T T T T T T T T
11 chr11_60705060 0 60705060 G G G G G G G G A A A A G G G G G G G G
11 chr11_60714610 0 60714610 G G C C C C G G G G G G G G G G G G G G
11 chr11_60714991 0 60714991 A A G G G G A A A A A A A A A A A A A A
11 chr11_60715756 0 60715756 C T C C C C C T C C C C C C C C C C C C
11 chr11_60731946 0 60731946 C C C C C C C C C C C T C C C C C C C C
11 chr11_60735340 0 60735340 C C C C C C C C C C C C C C C C A C C C
11 chr11_60746736 0 60746736 A G A A A A A A A A A A A A A A A A G G
11 chr11_60748804 0 60748804 C C C C C C C C C C C C C C T T C C C C
11 chr11_60754818 0 60754818 A A A A A A A A A A A A A A A A T T A A
11 chr11_60755650 0 60755650 C C C C C C C T C C C C C C C C C C C C
11 chr11_60762699 0 60762699 G G G G G G G G A A A A G G G G G G G G
11 chr11_60765107 0 60765107 A A A A A A A A G G G G A A A A A A A A
11 chr11_60774006 0 60774006 G G G G G G G G G G G G A G G G G G G G
11 chr11_60777097 0 60777097 A A A A A G A A A A A A A A A A A A A A
11 chr11_60779859 0 60779859 A A A A A A A A G G G G A A A A A A A A
11 chr11_60781604 0 60781604 G G G G G G C G G G G G G G G G G G G G
11 chr11_60782204 0 60782204 T T T T T T T T T T T T C C C C C C T T
11 chr11_60803281 0 60803281 G G G G G G G G G G G G G G G G C C G G
11 chr11_60804084 0 60804084 G G G G G G C G G G G G G G G G G G G G
11 chr11_60808961 0 60808961 G G G G G G A G G G G G G G G G G G G G
11 chr11_60813009 0 60813009 G G G G G G G G A A A A G G G G G G G G
11 chr11_60815627 0 60815627 C C C C C T C C C C C C C C C C C C C C
11 chr11_60816650 0 60816650 A G G G G G G G G G G G G G G G G G G G
11 chr11_60821578 0 60821578 G G G G G G G G G G C G G G G G G G G G
11 chr11_60821633 0 60821633 C C C C C T C C C C C C C C C C C C C C
11 chr11_60823945 0 60823945 G G G G G G G G A A A A G G G G G G G G
11 chr11_60826985 0 60826985 G G G G G T G G G G G G G G G G G G G G
11 chr11_60835782 0 60835782 C C C C C C C C C C C C C C C C T T C C
11 chr11_60839220 0 60839220 A A A A A A A A A A A A A A A C A A A A
11 chr11_60844747 0 60844747 C C C C C T C C C C C C C C C C C C C C
11 chr11_60846167 0 60846167 T T T T T T T T T T T T C C T T T T T T
11 chr11_60848675 0 60848675 T T T T T T T T T T T T T T C C T T T T
11 chr11_60862431 0 60862431 C C C C C C C C C C C C C G C C C C C C
11 chr11_60864120 0 60864120 C C C C C C C C G G C G C C C C C C C C
11 chr11_60864905 0 60864905 C C C C C C C C C C C C C C C C T T C C
11 chr11_60868204 0 60868204 G G G G G G G G C C C C G G G G G G G G
11 chr11_60870262 0 60870262 C C C C C C C C C C C C C C C C C T C C
11 chr11_60872994 0 60872994 G T G G G G G T T T T T T T T T T T T T
11 chr11_60877390 0 60877390 G G G G G G G G A G G G G G G G G G G G
11 chr11_60881788 0 60881788 G G G G G G G G G G G G A A G G G G G G
11 chr11_60885725 0 60885725 C C C C C C C C C C C C C T C C C C C C
11 chr11_60886270 0 60886270 T T T T T T T T T T T T G T T T T T T T
11 chr11_60886354 0 60886354 C C C C C C C C C C C G C C C C C C C C
11 chr11_60891726 0 60891726 G G G G G G G G G G G G G G G G C C G G
11 chr11_60896076 0 60896076 G G C C C C G G C C C C C C C C C C G G
11 chr11_60904339 0 60904339 G G G G A G G G G G G G G G G G G G G G
11 chr11_60910497 0 60910497 G G A A A G G G G G G G G G G G G G G G
11 chr11_60912774 0 60912774 T T T T T T T T A A A A T T T T T T T T
11 chr11_60917099 0 60917099 A A A A A A A A A A A A A A G G A A A A
11 chr11_60924392 0 60924392 A A A A A C A A A A A A A A A A A A A A
11 chr11_60924542 0 60924542 T T T T T T T T C C C C T T T T T T T T
11 chr11_60931970 0 60931970 A A A A A A A A G G G G A A A A A A A A
11 chr11_60938239 0 60938239 G G G G G G G G A A A A G G G G G G G G
11 chr11_60948808 0 60948808 C C C C C C C C C G C C C C C C C C C C
11 chr11_60950846 0 60950846 G G G G G G G G G G G G A G G G G G G G
11 chr11_60954992 0 60954992 A A G G A A A A A A A A A A A A A A A A
11 chr11_60965798 0 60965798 C C A A A A C C C C C C C C C C C C C C
11 chr11_60977272 0 60977272 T T T T T T T T C C C C T T T T T T T T
11 chr11_60981249 0 60981249 G G G G G G G G G G G G G G G G G T G G
11 chr11_60985958 0 60985958 C C C C C C C C T T T T C C C C C C C C
11 chr11_60998273 0 60998273 G G G G G G G G G G G G G T G G G G G G
11 chr11_60999575 0 60999575 C C C C C C C T C C C C C C C C C C C C
11 chr11_60999659 0 60999659 G G G G G G G G G G G G C G G G G G G G
11 chr11_61016212 0 61016212 A A A A A A A A A A A A A A A T A A A A
11 chr11_61025042 0 61025042 C T C C C C C C C C C C C C C C C C C C
11 chr11_61037585 0 61037585 A G G G G G G G G G G G G G G G G G G G
11 chr11_61038062 0 61038062 G G G G G G G G G G G G G T G G G G G G
11 chr11_61039374 0 61039374 A A A A A A A A A A A A T T A A A A A A
11 chr11_61054021 0 61054021 C C C C C C C T C C C C C C C C C C C C
11 chr11_61054138 0 61054138 A A A A A A A A G G G G A A A A A A A A
11 chr11_61056514 0 61056514 G G G G G G G G G G G G G G A A G G G G
11 chr11_61057799 0 61057799 C C C C C C C C C C C C C C C C C G C C
11 chr11_61064715 0 61064715 C C C C C C C T C C C T C C C C C C C C
11 chr11_61073104 0 61073104 A A A A A A A A C C C C A A A A A A A A
11 chr11_61073714 0 61073714 C C G G C C C C C C C C C C C C C C C C
11 chr11_61074735 0 61074735 A A A A A A A A G G G G A A A A A A A A
11 chr11_61088457 0 61088457 A G A A A A A A A A A A A A A A A A A A
11 chr11_61093501 0 61093501 C C T T C C C C C C C C C C C C C C C C
11 chr11_61095243 0 61095243 C C C C C C C C G G G G C C C C C C C C
11 chr11_61096842 0 61096842 G G G G C C G G G G G G G G G G G G G G
11 chr11_61099994 0 61099994 G G G G G T G G G G G G G G G G G G G G
11 chr11_61100583 0 61100583 A A A A A C A A A A A A A A A A A A A A
11 chr11_61106228 0 61106228 C C C C C C C C C C C C C C C C C T C C
11 chr11_61106715 0 61106715 C C C C C C C C T T T T C C C C C C C C
11 chr11_61108195 0 61108195 C C C C A C C C C C C C C C C C C C C C
11 chr11_61109569 0 61109569 G G G G G G G G A A A A G G G G G G G G
11 chr11_61113738 0 61113738 C C A A C C C C C C C C C C C C C C C C
11 chr11_61115674 0 61115674 C C C C C C C C C C C C C C C C T T C C
11 chr11_61119246 0 61119246 T T T T C T T T T T T T T T T T T T T T
11 chr11_61120196 0 61120196 C C C C C C C C T T T T C C C C C C C C
11 chr11_61124243 0 61124243 T T T T T T T T C C C C T T T T T T T T
11 chr11_61127548 0 61127548 A A G G G G A A G G G G G G G G G G A A
11 chr11_61130783 0 61130783 A A A A A A A A G G G G A A A A A A A A
11 chr11_61131044 0 61131044 G G G G G G G G G G C G G G G G G G G G
11 chr11_61131410 0 61131410 G G C C C C G G G G G G G G G G G G G G
11 chr11_61134874 0 61134874 C T C C C C C C C C C C C C C C C C C C
11 chr11_61137026 0 61137026 C C T T T T C C C C C C C C C C C C C C
11 chr11_61140994 0 61140994 C C C C C C C C C C C C T T C C C T C C
11 chr11_61150813 0 61150813 G G A A A A G G A A A A A A A A A A G G
11 chr11_61152489 0 61152489 A A A A A A A A G G G G A A A A A A A A
11 chr11_61154156 0 61154156 C C C C C C C C C C C C C C G G C C C C
11 chr11_61162078 0 61162078 G G G G G G G G A A A A G G G G G G G G
11 chr11_61163617 0 61163617 G G G G G G A G G G G G G G G G G G G G
11 chr11_61166350 0 61166350 C C C C C C C C T T T T C C C C C C C C
11 chr11_61166589 0 61166589 G G G G G G G G C C C C G G G G G G G G
11 chr11_61169888 0 61169888 G G A A G G G G A A A A G G G G G G G G
11 chr11_61177262 0 61177262 C C C C C C C C C C C C T T T T T T C C
11 chr11_61177551 0 61177551 G G G G G G G G G G G G A G G G G G G G
11 chr11_61187650 0 61187650 C C C C C C C C C C C C C C C C C T C C
11 chr11_61189671 0 61189671 A A G G G G A A A A A A A A A A A A A A
11 chr11_61190706 0 61190706 A A G G G G A A G G G G G G G G G G A A
11 chr11_61192541 0 61192541 A A A A A A A A G G G G A A A A A A A A
11 chr11_61194858 0 61194858 G G G G G G G G G G G G A A A A G G G G
11 chr11_61196423 0 61196423 C C C C C C C T C C C C C C C C C C C C
11 chr11_61196648 0 61196648 T T A A A T T T T T T T T T T T T T T T
11 chr11_61196686 0 61196686 G G G G G G G G T T T T G G G G G G G G
11 chr11_61197131 0 61197131 G G G G G G G G G G A G G G G G G G A A
11 chr11_61198543 0 61198543 T T G G G G T T T T T T T T T T T T T T
11 chr11_61201687 0 61201687 C C C C C C C C C T C C C C C C C T C C
11 chr11_61204800 0 61204800 A A A A A A A A A A A A A A A A C C A A
11 chr11_61204983 0 61204983 C C C C C C C C T T T T C C C C C C C C
11 chr11_61205798 0 61205798 C C C C C C C C C C C T C C C C C C C C
11 chr11_61212640 0 61212640 A A C C A C A A A A A A A A A A A A A A
11 chr11_61215088 0 61215088 T T T T G T T T T T T T T T T T T T T T
11 chr11_61215649 0 61215649 A A A A A A A A A A A A A A A G A A A A
11 chr11_61216482 0 61216482 G G G G G G C G G G G G G G G G G G C C
11 chr11_61216680 0 61216680 T T C C C C C C C C C C C C C C C C C C
11 chr11_61219446 0 61219446 A A A A A A A A G G G G A A A A A A A A
11 chr11_61224140 0 61224140 G G G G A G G G G G G G G G G G G G G G
11 chr11_61225237 0 61225237 G G G G G G G G G G G G G G G G A A G G
11 chr11_61225703 0 61225703 G G G G G G G G G G G G G G G G A A G G
11 chr11_61236788 0 61236788 G G G G A G A G A A A G G G G G G G G G
11 chr11_61240872 0 61240872 G G G G G G G G C C C C G G G G G G G G
11 chr11_61251195 0 61251195 T T T T T T T T T T T T C T T T T T T T
11 chr11_61252395 0 61252395 C C T T C T C C C C C C C C C C C C C C
11 chr11_61254681 0 61254681 G G G G G G C G G G G G G G G G G G G G
11 chr11_61255243 0 61255243 A A A A A A A A A A A A A G A A A A A A
11 chr11_61256834 0 61256834 C C C C C C C C T T T T T T T T C C C C
11 chr11_61256842 0 61256842 C C C C C C C C C C C C T T T T C C C C
11 chr11_61260672 0 61260672 T T T T T T T T C C C C T T T T T T T T
11 chr11_61270214 0 61270214 C C C C C C C C C C C C C C C C T T C C
11 chr11_61282554 0 61282554 C C C C C C C C C C C C A C C C C C C C
12 chr12_10219 0 10219 G G G G G G G G A A A A G G G G G G G G
12 chr12_13202 0 13202 T T T T T T T T G G G G T T T T T T T T
12 chr12_33039 0 33039 G G G G G G G G G G G G C C C C C C G G
12 chr12_33534 0 33534 A A A A A A A A A A A A A A A A A G A A
12 chr12_38299 0 38299 A A A A A A A A C C C C A A A A A A A A
12 chr12_49989 0 49989 C C C C C C C C C C C C C C T T C C C C
12 chr12_64939 0 64939 A A C C A A A A A A A A A A A A A A A A
12 chr12_68398 0 68398 C C C C C C C C A A A A C C C C C C C C
12 chr12_69075 0 69075 C C C C C C C C T T T T C C C C C C C C
12 chr12_70018 0 70018 G G G G G G G G G G G G A G G G G G G G
12 chr12_73361 0 73361 G G G G G G G G A A A A G G G G G G G G
12 chr12_73460 0 73460 C C C C C C C C G G G G C C C C C C C C
12 chr12_79128 0 79128 G G G G G G G G C C C C G G G G G G G G
12 chr12_90790 0 90790 G G A A A A G G G G G G G G G G G G G G
12 chr12_96106 0 96106 G G G G G G G G G G G G G G G G A G G G
12 chr12_96587 0 96587 C C C C C C C C C C C T C C C C C C C C
12 chr12_97365 0 97365 T T T T T T T T G G G T T T T T T T T T
12 chr12_108536 0 108536 G G G G G G G G A A A G G G G G G G G G
12 chr12_110343 0 110343 G G G G G G G G G G G G G G G G A G G G
12 chr12_117238 0 117238 G G A A A A G G A A A A A A A A A A G G
12 chr12_117321 0 117321 T T T T T T T T T T T T T T T T C C T T
12 chr12_118151 0 118151 C C C C C C C C A C C C C C C C C C C C
12 chr12_123710 0 123710 C C C C C C C C G G G G C C C C C C C C
12 chr12_125700 0 125700 C C C C C C C C C C C C C T C C C C C C
12 chr12_128327 0 128327 G G G G G G G G A A A A G G G G G G G G
12 chr12_141729 0 141729 G G G G G G G G A A A G G G G G G G G G
12 chr12_142255 0 142255 A A G G G G A A G G G G G G G G G G A A
12 chr12_142435 0 142435 G G G G G G G G A A A G G G G G G G G G
12 chr12_143088 0 143088 A A G G G G A A G G G G G G G G G G A A
12 chr12_144041 0 144041 G G G G G G G G G G A G G G G G G G G G
12 chr12_146145 0 146145 G G G G G G G G G G G G A A A A A A G G
12 chr12_153324 0 153324 G G G G G G G G A A A A G G G G G G G G
12 chr12_155488 0 155488 C C T T C C C C C C C C C C C C C C C C
12 chr12_161761 0 161761 T T T T G T T T T T T T T T T T T T T T
12 chr12_162723 0 162723 C C C C C C C C C C C C T T T T T T C C
12 chr12_164358 0 164358 C C C C C C C C G G G G C C C C C C C C
12 chr12_164529 0 164529 C C C G C C C C C C C C C C C C C C C C
12 chr12_166333 0 166333 C C C C C C C C C C C C C T C C C C C C
12 chr12_171191 0 171191 A A A A A A A A A A A A C C C C C C A A
12 chr12_172985 0 172985 C C C C C C C C C C C T C C C C C C C C
12 chr12_173130 0 173130 A A A A A A A A A A A G A A A A A A A A
12 chr12_180675 0 180675 G G G G G G G G G G G G G G A A G G G G
12 chr12_181832 0 181832 G G G G G G G G G G G G A A A A A A G G
12 chr12_193410 0 193410 C C C C C C C C A A A A C C C C C C C C
12 chr12_193814 0 193814 C C T T T T C C T T T T T T T T T T C C
12 chr12_197769 0 197769 T T C C C C T T C C C C T T T T T T T T
12 chr12_200453 0 200453 C C C C C C C C C C C C C T C C C C C C
12 chr12_211379 0 211379 C C C C C C C C T T T T C C C C C C C C
12 chr12_213791 0 213791 G G A A G G A G G G G G G G G G G G G G
12 chr12_216079 0 216079 G G G G G G G G T T T T G G G G G G G G
12 chr12_235093 0 235093 C C C T C T C C C C C C C C C C C C C C
12 chr12_239488 0 239488 G G G G G G G G G G G G A G G G G G G G
12 chr12_240142 0 240142 C C C C C C C C T T T T C C C C C C C C
12 chr12_243570 0 243570 A A A A A A A A G G G G A A A A A A A A
12 chr12_245069 0 245069 T T T T T T T T T T T T T T T T C C T T
12 chr12_255374 0 255374 C C C C C C C C C C C C C C C C T T C C
12 chr12_260305 0 260305 A A A A A A A A G G G G A A A A A A A A
12 chr12_267647 0 267647 T T T T T T T T C C C C T T T T T T T T
12 chr12_290421 0 290421 T T T T T T T T C C C C T T T T T T T T
12 chr12_291986 0 291986 T T C T C T T T T T T T T T T T T T T T
12 chr12_294598 0 294598 G G G G G G G G G G G G G G G G A A G G
12 chr12_302070 0 302070 G G G G G G G G C G C C G G G G G G G G
12 chr12_302506 0 302506 G G G G G G G G G G G G A A A A A A G G
12 chr12_309297 0 309297 C C C C C C C C A C C C C C C C C C C C
12 chr12_309454 0 309454 A A A A A A A A T T T T A A A A A A A A
12 chr12_320325 0 320325 C C C C C C C C C C C C C C C T C C C C
12 chr12_322075 0 322075 G G A A G G G G G G G G G G G G G G G G
12 chr12_324060 0 324060 C C C C C C C C G G G G C C C C C C C C
12 chr12_330411 0 330411 C C C C C C C C C C C C C C C T C C C C
12 chr12_332827 0 332827 C C C C C C C C T T T T T T C T T T C C
12 chr12_351525 0 351525 T T C C C T T T T T T T T T T T T T T T
12 chr12_356504 0 356504 G G G G G G G G G G G G G G G G A A G G
12 chr12_356906 0 356906 G G G G G G G G C G G G G G G G G G G G
12 chr12_360523 0 360523 C C C C C C C C C C C C C C C G C C C C
12 chr12_364569 0 364569 G G G G G G G G A A A A A A A A A A G G
12 chr12_365128 0 365128 G G G G G G A A G G G G G G G G G G G G
12 chr12_365795 0 365795 C C C C C C C C T T T T C C C C C C C C
12 chr12_372943 0 372943 T T T T T T T T T T T T C T T T T T T T
12 chr12_375211 0 375211 C C C C C C C C A A A A C C C C C C C C
12 chr12_375353 0 375353 G G G G G G G G A A A A G G G G G G G G
12 chr12_376762 0 376762 C C C C C C C C C C C C C C G G C C C C
12 chr12_384280 0 384280 G G G G G G G G G G G G C G G G G G G G
12 chr12_385465 0 385465 A C A A A A C C A A A A A A A A A A A A
12 chr12_386533 0 386533 C C C C C C C C C C C C C T C C C C C C
12 chr12_387877 0 387877 G G G G G G G G C C C C G G G G G G G G
12 chr12_388297 0 388297 G G G G G G G G A A A A G G G G G G G G
12 chr12_391435 0 391435 G G A G G G G G G G G G G G G G G G G G
12 chr12_393993 0 393993 C C G G C G C C C C C C C C C C C C C C
12 chr12_395433 0 395433 A A A A A A A A A A A A C C A C C C A A
12 chr12_397774 0 397774 C C C C C C C C C C C C C C C T C C C C
12 chr12_398586 0 398586 C C C C C C C C C C C C C T C C C C C C
12 chr12_401111 0 401111 C C C C C C C C C C C C C T C C C C C C
12 chr12_401194 0 401194 G G A A G G G G G G G G G G G G A G G G
12 chr12_402796 0 402796 C C C C C C C C T T T T C C C C C C C C
12 chr12_406845 0 406845 C C C C C G C C C C C C C C C C C C C C
12 chr12_441410 0 441410 A A A A A A A A G G G G G G G G G G A A
12 chr12_446816 0 446816 C C A A A A C C C C C C C C C C C C C C
12 chr12_449067 0 449067 T T T T T T T T T T T T T T T T C C T T
12 chr12_452437 0 452437 G G G G G G G G G G G G A A G G G G G G
12 chr12_453994 0 453994 G G G G G G G G G G G G A G G G G G G G
12 chr12_461697 0 461697 G G G G G G G G G G G G C G G G G G G G
12 chr12_474594 0 474594 A C A A A A A A A A A A A A A A A A A A
12 chr12_478808 0 478808 C C C C C C C C C C C C C C C C C G C C
12 chr12_496870 0 496870 A C C C C C C C C C C C C C C C C C C C
12 chr12_500375 0 500375 T T T T T T T T T T T T G T T T T T T T
12 chr12_517799 0 517799 A A A A A A A A A A A A A A A A T T A A
12 chr12_518481 0 518481 A A C C C C C C C C C C C C C C C C C C
12 chr12_540127 0 540127 G G G G G G G G G G G G G G T T G G G G
12 chr12_550910 0 550910 G G G G G G G G G G G G A G A A A A G G
12 chr12_553885 0 553885 A A A A A A A A G G G G A A A A A A A A
12 chr12_555744 0 555744 T T T T T T T T C C C C T T T T T T T T
12 chr12_557240 0 557240 G G G G G G G G G G G G G T G G G G G G
12 chr12_570786 0 570786 G G G G G G G G G G G G A G G G G G G G
12 chr12_590642 0 590642 G G G G G G G G G G G G G G G G A G G G
12 chr12_595420 0 595420 T T T T A T T T T T T T T T T T T T T T
12 chr12_596830 0 596830 T T T T T T T T T T C T T T T T T T T T
12 chr12_600028 0 600028 T T T T T T T T T T T T T T T T C T T T
12 chr12_610681 0 610681 C C C C C C C C A A A A C C C C C C C C
12 chr12_612460 0 612460 A A A A A A A A A A A A A A A A A G A A
12 chr12_612464 0 612464 C C C C C C C C C C C C C C T T T T C C
12 chr12_627138 0 627138 A A A A A A A A A A A A A A G G G G A A
12 chr12_629089 0 629089 C C C C C C C C C C C C C G C C C C C C
12 chr12_634229 0 634229 T T C C C C T T T T T T T T T T T T T T
12 chr12_640479 0 640479 C C C C C C C C T T T T C C C C C C C C
12 chr12_648700 0 648700 T T C T T T T T T T T T T T T T T T T T
12 chr12_648834 0 648834 G G G G G G G G G G G G G G G G A G G G
12 chr12_677989 0 677989 G G G G G G G G G G G G G G A A A A G G
12 chr12_680733 0 680733 C C C T C C C C C C C C C C C C C C C C
12 chr12_683232 0 683232 G G G G G G G G G G G T G G G G G G G G
12 chr12_689159 0 689159 C C C C C T C C C C C C C C C C C C C C
12 chr12_690268 0 690268 A A A A A G A A A A A A A A A A A A A A
12 chr12_693230 0 693230 A A A A A A A A C C C C A A A A A A A A
12 chr12_709360 0 709360 A A A A A A A A C C C C A A A A A A A A
12 chr12_710510 0 710510 C C C C C C C C C C C C C T C C C C C C
12 chr12_711300 0 711300 C C C T C C C C C C C C C C C C C C C C
12 chr12_711625 0 711625 T T T T T T T T T T T T T T T T G G T T
12 chr12_712156 0 712156 A A A A A A T T A A A A A A A A A A A A
12 chr12_712569 0 712569 A A G G G G G G G G G G A G G G G G G G
12 chr12_722007 0 722007 A A A A A A G G A A A A A A A A A A A A
12 chr12_723878 0 723878 C C C C C T C C C C C C C C C C C C C C
12 chr12_726211 0 726211 G G G G G G G G G G G G G G T T G G G G
12 chr12_728570 0 728570 T T T T T T T T T T T T T T T T A A T T
12 chr12_752769 0 752769 G G G G G G G G G G G G G G G G C C G G
12 chr12_756030 0 756030 C C C C C C C C C C C C C C A A C C C C
12 chr12_756906 0 756906 C C C C C C C C C C C C C C A C C C C C
12 chr12_758611 0 758611 T T C C C C T T C C C C C C C C C C T T
12 chr12_760276 0 760276 C C C C C C C C G G G G C C C C C C C C
12 chr12_765814 0 765814 C C C C C C C C T T T T C C C C C C C C
12 chr12_774672 0 774672 A A A A A A A A A A A A G G A A A A A A
12 chr12_774735 0 774735 G G G G G G G G G G A G G G G G G G G G
12 chr12_782513 0 782513 C C C C C C C C C C C C T T C C C C C C
12 chr12_783936 0 783936 C G C C C C C C C C C C C C C C C C C C
12 chr12_786870 0 786870 G G A A A G G G G G G G G G G G G G G G
12 chr12_789644 0 789644 C C C C C C C C G G G G C C C C C C C C
12 chr12_796154 0 796154 T T T T T T T T C C C C T T T T T T T T
12 chr12_796328 0 796328 C C C T C C C C C C C C C T C C C C C C
12 chr12_801138 0 801138 T T T T T T T T C C C C T T T T T T T T
12 chr12_803093 0 803093 G G G G G T G G G G G G G G G G G G G G
12 chr12_804482 0 804482 C C C C C C C C C C C C T T C C C C C C
12 chr12_806097 0 806097 G G G G G G G G G G G G G G A G G G G G
12 chr12_809838 0 809838 T T T T T T T T C C C C T T T T T T T T
12 chr12_815147 0 815147 G G G G G G G G A A A A G G G G G G G G
12 chr12_815566 0 815566 T T T T T T T T C T T T T T T T T T T T
12 chr12_826636 0 826636 G G C C C G G G G G G G G G G G G G G G
12 chr12_832852 0 832852 A A A A A A A A A A A A A A A A A C A A
12 chr12_839702 0 839702 C C C C C C C C T T T T C C C C C C C C
12 chr12_841316 0 841316 A A A A A A A A A A A G A A A A A A A A
12 chr12_841354 0 841354 G G A A A G G G G G G G G G G G G G G G
12 chr12_850383 0 850383 C C C C C C C C C C C C C T C C C C C C
12 chr12_855217 0 855217 C C C C C C C C T T T T C C C C C C C C
12 chr12_856752 0 856752 G G G T G G G G G G G G G G G G G G G G
12 chr12_863769 0 863769 T T T T T T T T C C C C T T T T T T T T
12 chr12_866632 0 866632 T T T T T T T T T T T T C C T T T T T T
12 chr12_867957 0 867957 A A A A A A A A C C C C A A A A A A A A
12 chr12_878611 0 878611 G G G G A A G G A A A A A A A A A A G G
12 chr12_892257 0 892257 C C C C C C C C C C C C C T C C C C C C
12 chr12_894665 0 894665 T T T T T T T T C C C C T T T T T T T T
12 chr12_894853 0 894853 T T C C C T T T T T T T T T T T T T T T
12 chr12_898603 0 898603 C T T T T T C C T T T T T T T T T T C C
12 chr12_905720 0 905720 T T C C C C T T C C C C C C C C C C T T
12 chr12_909842 0 909842 C C C T C C C C C C C C C C C C C C C C
12 chr12_919507 0 919507 T T T T C T T T T T T T T T T T T T T T
12 chr12_919969 0 919969 C C C C C C C C T T T T C C C C C C C C
12 chr12_922703 0 922703 G G G G G G G G G G G G G G G G A A G G
12 chr12_929649 0 929649 C C C C C C C C C C C C C C C C C T C C
12 chr12_932428 0 932428 T T C C C C T T T T T T T T T T T T T T
12 chr12_934655 0 934655 G G G G T T G G T T T T T T T T T T G G
12 chr12_947635 0 947635 C C C C C C C C C C C C T T T T T T C C
12 chr12_951393 0 951393 C C C C C C T T C C C C C C C C C C C C
12 chr12_963395 0 963395 T T T T T T T T T T T T T T C C T T T T
12 chr12_965280 0 965280 A A A A A A A A A A A A T T A A T T A A
12 chr12_968565 0 968565 A A G G G G A A G G G G G G G G G G A A
12 chr12_969865 0 969865 T T T T T T T T T T T T C T T T T T T T
12 chr12_969869 0 969869 C C C C C C C C C T C C C C C C C C C C
12 chr12_972455 0 972455 G G G G G G G G G G G G G G A A G G G G
12 chr12_977180 0 977180 G G A A A A G G G G G G A A A A A A G G
12 chr12_978695 0 978695 C C C C C C C C C C C C C C C C T T C C
12 chr12_980187 0 980187 C C C C C C C C T T T T C C C C C C C C
12 chr12_981698 0 981698 G G G G A G G G G G G G A G G G G G G G
12 chr12_982782 0 982782 C C T T C T C C C C C C C C C C T T C C
12 chr12_986197 0 986197 C C C C C C C C T T T T C C C C C C C C
12 chr12_988559 0 988559 C C C C C C C C C C C C C G C C C C C C
12 chr12_992321 0 992321 G G G G G G T T G G G G G G G G G G G G
12 chr12_993342 0 993342 T T T T T T T T T T C T T T T T T T T T
12 chr12_996978 0 996978 C C C C C C C C C C C C C C C T C C C C
12 chr12_999019 0 999019 C C C C C C C C C C C C C T C C C C C C
12 chr12_1000408 0 1000408 A A A A A A A A G G G G A A A A A A A A
12 chr12_1000694 0 1000694 C C C C C T C C C C C C C T T T C C C C
12 chr12_1006319 0 1006319 A A A A A A A A A A A A A A A A T T A A
12 chr12_1014367 0 1014367 T T T T T T T T C C C C T T T T T T T T
12 chr12_1017671 0 1017671 A A A A A A A A G G G G A A A A A A A A
12 chr12_1018372 0 1018372 G G A A G G G G G G G G A A A A G G G G
12 chr12_1019383 0 1019383 C T C C C C C C C C C C C C C C C C T T
12 chr12_1019541 0 1019541 C C C C C C C C T T T T C C C C C C C C
12 chr12_1025869 0 1025869 C C C C C C C C C C C C C G C C C C C C
12 chr12_1030079 0 1030079 C C C C C C C C C T C C C C C C C C C C
12 chr12_1031063 0 1031063 T T T T T T T T G T T T T T T T T T T T
12 chr12_1032050 0 1032050 C C A C A A C C C C C C C C C C C C C C
12 chr12_1038738 0 1038738 C C C C C C C C T T T T C C C C C C C C
12 chr12_1045533 0 1045533 A A A A A A A A G G G G A A A A A A A A
12 chr12_1046565 0 1046565 C C C T C C C C C C C C C T C C C C C C
12 chr12_1052072 0 1052072 C C C C C C C C T T T T C C C C C C C C
12 chr12_1053380 0 1053380 C C C C C C C C C C C C T T C C C C C C
12 chr12_1055322 0 1055322 G G G G A G G G G G G G G G G G G G G G
12 chr12_1059114 0 1059114 G G G G A G G G G G G G G G G G G G G G
12 chr12_1059808 0 1059808 C C T T C C C C C C C C C C C C C C C C
12 chr12_1070731 0 1070731 G G G G G G G G T T T T G G G G G G G G
12 chr12_1072201 0 1072201 C C T T C C C C C C C C C C C C C C C C
12 chr12_1083725 0 1083725 A A A A A A A A C C C C A A A A A A A A
12 chr12_1084793 0 1084793 G G G G G G G G G G G G C G G G G G G G
12 chr12_1091966 0 1091966 A A A A A A A A G G G G A A A A A A A A
12 chr12_1092444 0 1092444 C C C C C C C C C C C C C C T T C C C C
12 chr12_1094629 0 1094629 C C A A A A C C A A A A A A A A A A C C
12 chr12_1107887 0 1107887 A A A A A A A A G G G G A A A A A A A A
12 chr12_1108840 0 1108840 T T T T G G T T T T T T T T T T T T T T
12 chr12_1111615 0 1111615 C C C C C C C C C C C C C C T T C C C C
12 chr12_1113465 0 1113465 G G G G G G G G C C C C G G G G G G G G
12 chr12_1113820 0 1113820 G G G G G G G G C C C C G G G G G G G G
12 chr12_1116513 0 1116513 G G G G A A G G G G G G G G G G G G G G
12 chr12_1122651 0 1122651 T T T T T T T T T T T T T T C C T T T T
12 chr12_1124183 0 1124183 C C C C C C C C C C C C T T C C C C C C
12 chr12_1128803 0 1128803 C C C C C C C C C C C C T T C C C C C C
12 chr12_1129738 0 1129738 G G G G G G G G G G C G G G G G G G G G
12 chr12_1131369 0 1131369 C C C C C C C C C T T T C C C C C C C C
12 chr12_1133746 0 1133746 G G G G G G G G A A A A G G G G G G A A
12 chr12_1133974 0 1133974 G G G G G G G G G G G G G G G G A G G G
12 chr12_1136788 0 1136788 C C A A C C C C C C C C C C C C C C C C
12 chr12_1141221 0 1141221 T T T T T T T T C T T T T T T T T T T T
12 chr12_1146724 0 1146724 C C C C C C C C C C C C C C T T C C C C
12 chr12_1147182 0 1147182 C T C C C C C C C C C C C C C C C C T T
12 chr12_1149313 0 1149313 G G G G G G G G G G G G G G A A G G G G
12 chr12_1150348 0 1150348 G G A A G G G G G G G G G G G G G G G G
12 chr12_1150642 0 1150642 T T T T T T T T C C C C T T T T T T T T
12 chr12_1151070 0 1151070 T T G G T T T T T T T T T T T T T T T T
12 chr12_1153675 0 1153675 G G G G G G G G A A A A G G G G G G G G
12 chr12_1158280 0 1158280 C C C C C C C C C C C C C C T T C C C C
12 chr12_1158906 0 1158906 C C C C C T C C C C C C C C C C C C C C
12 chr12_1162485 0 1162485 C C C C C C C C C C C C T T C C C C C C
12 chr12_1162977 0 1162977 C C A A C C C C C C C C C C C C C C C C
12 chr12_1163382 0 1163382 G G G G G G G G G G G G G G G G A G G G
12 chr12_1167224 0 1167224 G G G G G G G G G G G G C C G G G G G G
12 chr12_1167373 0 1167373 T T T T T T T T T T C C T T T T T T T T
12 chr12_1172951 0 1172951 A A G G A A A A A A A A A A A A A A A A
12 chr12_1174175 0 1174175 C C C C C C C C C C C C C C C C C T C C
12 chr12_1177961 0 1177961 G G G G G G G G G G G G G G G G A G G G
12 chr12_1183864 0 1183864 A A G G G G A A A A A A G G G G G G A A
12 chr12_1184271 0 1184271 A A A A A A A A A A A A A A C C A A A A
12 chr12_1191898 0 1191898 C C C C C C C C G G G G C C C C C C C C
12 chr12_1193695 0 1193695 C C C C C C C C C C C C T T C C C C C C
12 chr12_1196149 0 1196149 C C C C C C C C G G G G C C C C C C C C
12 chr12_1199309 0 1199309 C C C C C C C C C C C C T T C C C C C C
12 chr12_1199360 0 1199360 C C T T T T C C C C C C T T T T T T C C
12 chr12_1215127 0 1215127 A A A A A A A A G G G G A A A A A A A A
12 chr12_1216193 0 1216193 C C C C C C C C C C C C C C C C G G C C
12 chr12_1217463 0 1217463 C C C C C C C C C C C C C C T T C C C C
12 chr12_1217925 0 1217925 A A A A A A A A G G G G A A A A A A A A
12 chr12_1229466 0 1229466 C C C C C C C C C C C C G G G G G G C C
12 chr12_1233045 0 1233045 C C C C C C T T C C C C C C C C C C C C
12 chr12_1237213 0 1237213 C C C C C C C C C T C T C C C C C C C C
12 chr12_1242313 0 1242313 A A A A A A A A A A A A A G A A A A A A
12 chr12_1243368 0 1243368 A A A A A A A A C C C C A A A A A A A A
12 chr12_1245711 0 1245711 A A G G A A A A A A A A A A A A A A A A
12 chr12_1246821 0 1246821 C C C C C C C C T T T T C C C C C C C C
12 chr12_1251226 0 1251226 T T T T T T T T T T T T T T C C T T T T
12 chr12_1252005 0 1252005 G G G G G G G G G G G G G G A A G G G G
12 chr12_1254164 0 1254164 A G G G G G G G G G G G G G G G G G G G
12 chr12_1254557 0 1254557 C C C C C T C C C C C C C C C C C C C C
12 chr12_1265788 0 1265788 A A A A A A A A A A A A A A A A A C A A
12 chr12_1267116 0 1267116 C T C C C C C C C C C C C C C C C C C C
12 chr12_1268011 0 1268011 T T T T T T T T C C C C T T T T T T T T
12 chr12_1273408 0 1273408 C C C C C C C C C C C C C T C C C C C C
12 chr12_1278911 0 1278911 G G G G G G G G G G G G G G G G A A G G
12 chr12_1279500 0 1279500 A A A A A A A A G G G G A A A A A A A A
12 chr12_1286891 0 1286891 G G G G G G G G A G A G G G G G G G G G
12 chr12_1295359 0 1295359 T T T T T T T T T T T T C T T T T T T T
12 chr12_1296077 0 1296077 G G G G A A G G G G G G G G G G G G G G
12 chr12_1307400 0 1307400 A A A A C C A A A A A A A A A A A A A A
12 chr12_1307696 0 1307696 G G G G G G G G T T T T G G G G G G G G
12 chr12_1311373 0 1311373 G G G G G G A G G G G G G G G G G G G G
12 chr12_1311732 0 1311732 T T T T T T T T C C C C T T T T T T T T
12 chr12_1321155 0 1321155 T T T T T T T T C C C C T T T T T T T T
12 chr12_1322445 0 1322445 C C C C C C C C T T T T C C C C C T C C
12 chr12_1322529 0 1322529 G G G G G G G G C C C C G G G G G G G G
12 chr12_1324559 0 1324559 C C C C C C C C C C C C C T C C C C T T
12 chr12_1324823 0 1324823 G G G G G G G G G G G G G G A G G G G G
12 chr12_1327690 0 1327690 T T T T C T T T T T T T T T T T T T T T
12 chr12_1327940 0 1327940 C C C C C C C C C G C G C C C C C C C C
12 chr12_1338652 0 1338652 A A A A A C A A A A A A A A A A A A A A
12 chr12_1340075 0 1340075 C T T T T T T T T T T T T T T T T T T T
12 chr12_1342633 0 1342633 C C C C C C C C C C C C C C C G C C C C
12 chr12_1348226 0 1348226 C T C C C C C C C C C C C C C C C C C C
12 chr12_1351191 0 1351191 C C C C C C C C C C C C C C C C A C C C
12 chr12_1358026 0 1358026 T T T T G G T T T T T T T T T T T T T T
12 chr12_1362114 0 1362114 C C C C C C C C T T T T C C C C C C C C
12 chr12_1364951 0 1364951 C C C C C C C C A A A A C C C C C C C C
12 chr12_1371359 0 1371359 A A A A A A A A G G G G A A A A A A A A
12 chr12_1373695 0 1373695 G G G G G G G G A A A A G G G G G G G G
12 chr12_1385469 0 1385469 T T C C T T T T T T T T T T T T T T T T
12 chr12_1386796 0 1386796 T T T T T T T T G G G G T T T T T T T T
12 chr12_1393955 0 1393955 T T T T T T T T T T T T T T T T C T T T
12 chr12_1397516 0 1397516 T T G G G T T T T T T T T T T T T T T T
12 chr12_1401463 0 1401463 C C C C C C C C C C C G C C C C C C C C
12 chr12_1402167 0 1402167 A A A A A A A A G G G G A A A A A A A A
12 chr12_1412952 0 1412952 C C C C C C C C A A A A C C C C C C C C
12 chr12_1416316 0 1416316 G G G G G G G G G G G G G G A A G G G G
12 chr12_1423932 0 1423932 C C C C T T C C C C C C C C C C C C C C
12 chr12_1426836 0 1426836 C C C C C C C C C C C C C T C C C C C C
12 chr12_1427324 0 1427324 C C C C C C C C C C C C C C C T C C C C
12 chr12_1430558 0 1430558 G G C C C C G G G G G G G G G G G G G G
12 chr12_1433096 0 1433096 C C C C C C A C C C C C C C C C C C A A
12 chr12_1439605 0 1439605 T T T T T T T T T T C T T T T T T T T T
12 chr12_1439644 0 1439644 T T T T T T T T C C C C T T T T T T T T
12 chr12_1439814 0 1439814 T T T T C C T T T T T T T T T T T T T T
12 chr12_1445276 0 1445276 T T T T T T T T T T T T T T C T T T T T
12 chr12_1447815 0 1447815 C C C T C C C C C C C C C C C C C C C C
12 chr12_1448608 0 1448608 C C C C C C G G C C C C C C C C C C G G
12 chr12_1448968 0 1448968 C C C C C C C C T T T T C C C C C C C C
12 chr12_1450102 0 1450102 C C C C C C C C C C G G C C C C C C C C
12 chr12_1454162 0 1454162 C C C C C C C C C C C C C G C C C C C C
12 chr12_1455314 0 1455314 G G C G G G G G G G G G G G G G G G G G
12 chr12_1461543 0 1461543 G G G G G G G T T T T T T T T T T T G G
12 chr12_1466613 0 1466613 G G G G G G G G G G G G A A G G G G G G
12 chr12_1467346 0 1467346 G G G G G G G G G G G G A A G G G G G G
12 chr12_1469343 0 1469343 C C C C C C C C C T C C C C C C C C C C
12 chr12_1475809 0 1475809 G G A A A A G G G G G G G G G G G G G G
12 chr12_1480036 0 1480036 C C C C C C C C C C C C C C T T C C C C
12 chr12_1490651 0 1490651 A A A A A A A A A A A A A A A A G G A A
12 chr12_1491129 0 1491129 C C C C C C C C T T T T C C C C C C C C
12 chr12_1496417 0 1496417 T T T T T T T T T T T T C T T T T T T T
12 chr12_1499621 0 1499621 A A A A A A A A A A A G A A A A A A A A
12 chr12_1499765 0 1499765 A A A A A A A A G G G G A A A A A A A A
12 chr12_1502571 0 1502571 G G G G G G G G G G G G A G G G G G G G
12 chr12_1504070 0 1504070 C C C C C C C C T T T T C C C C C C C C
12 chr12_1504102 0 1504102 A A A T A T A A A A A A A A A A A A A A
12 chr12_1519784 0 1519784 T T T T T T T T C T C T T T T T T T T T
12 chr12_1527683 0 1527683 A A A A A A A A C C C C A A A A A A A A
12 chr12_1527739 0 1527739 C C C C C C C C G G G G C C C C C C C C
12 chr12_1529703 0 1529703 T T T T T T T T C C C C T T T T T T T T
12 chr12_1534462 0 1534462 A A A G A G A A A A A A A A A A A A A A
12 chr12_1535767 0 1535767 G G G G G G G G A G G G G G G G G G G G
12 chr12_1538339 0 1538339 C C C C C C C C A A A A C C C C C C C C
12 chr12_1540241 0 1540241 A A A A A G A A A A A A A A A A A A A A
12 chr12_1543263 0 1543263 T T T T T T T T G G G G T T T T T T T T
12 chr12_1543516 0 1543516 T T T T C T T T T T T T C C C C C C T T
12 chr12_1554560 0 1554560 G G G G G G G G C C C C G G G G G G G G
12 chr12_1554685 0 1554685 C C C C C C C C A A A A C C C C C C C C
12 chr12_1554950 0 1554950 T T T T T T T T C T C T T T T T T T T T
12 chr12_1555826 0 1555826 G G G G G G G G G G G G G G A G G G G G
12 chr12_1555905 0 1555905 T T T T T T T T C T C T T T T T T T T T
12 chr12_1556230 0 1556230 T T T T A A T T T T T T T T T T T T T T
12 chr12_1556765 0 1556765 C C C C C C C C C T C T C C T T C C C C
12 chr12_1557238 0 1557238 G G G G G G G G A G A A G G G G G G G G
12 chr12_1559076 0 1559076 G G G G G G G G G G G G A G G G G G G G
12 chr12_1559077 0 1559077 C C C C C C C C C C C C C C C C T T C C
12 chr12_1559397 0 1559397 T T T T T T T T G G G G T T T T T T T T
12 chr12_1566676 0 1566676 C C C C T T C C C C C C C C C C C C C C
12 chr12_1568140 0 1568140 C C C C C C C C T T T T C C C C C C C C
12 chr12_1569327 0 1569327 G G G G G G G G A A A A G G G G G G G G
12 chr12_1573833 0 1573833 T T C C C C T T C C C C C C C C C C T T
12 chr12_1576756 0 1576756 G G G G G G G G G G G G G T G G G G G G
12 chr12_1578411 0 1578411 G G G G G G G G A G G G G G G G G G G G
12 chr12_1580600 0 1580600 T T T T T T T T T T T T A A T T T T T T
12 chr12_1588544 0 1588544 G G G G G G G G G G G G G G G G C C G G
12 chr12_1589866 0 1589866 A A G G A A A A A A A A A A A A A A A A
12 chr12_1589896 0 1589896 G G G G G G G G G G G G A G G G G G G G
12 chr12_1596863 0 1596863 C C C C T T C C C C C C C C C C C C C C
12 chr12_1600356 0 1600356 G G G G G G G G G G G G G G G G A A G G
12 chr12_1604867 0 1604867 G G G G G G A G G G G G G G G G G G G G
12 chr12_1609127 0 1609127 T T T T T T C C T T T T T T T T T T T T
12 chr12_1612370 0 1612370 A G G G G G G G G G G G G G G G G G G G
12 chr12_1612624 0 1612624 G G G G G G G G C C C C G G G G G G G G
12 chr12_1619092 0 1619092 G G G G G G G G A G G G G G G G G G G G
12 chr12_1619433 0 1619433 T T T T T T T T C C C C T T T T T T T T
12 chr12_1622870 0 1622870 A A A A A A A A G G G G A A A A A A A A
12 chr12_1628423 0 1628423 T T T T T T T T C T T T T T T T T T T T
12 chr12_1630493 0 1630493 C C C C C C C C C G C C C C C C C C C C
12 chr12_1631183 0 1631183 G G G G G G G G A A A A G G G G G G G G
12 chr12_1634121 0 1634121 G G G G G G G G G G G G G G G G A A G G
12 chr12_1636881 0 1636881 A A A A A A A A G G G G A A A A A A A A
12 chr12_1645926 0 1645926 C C C C C C C C C C C C T T C C C C C C
12 chr12_1652345 0 1652345 A G A A A A A A A A A A A A A A A A A A
12 chr12_1667179 0 1667179 A A A A A A A A A A A A A A A T A A A A
12 chr12_1678413 0 1678413 G G G G G G G G A A A G G G G G G G G G
12 chr12_1679368 0 1679368 A A A A A A A A A A A A T T A A A A A A
12 chr12_1682297 0 1682297 G G G G G G G G G G G G T T T T T T G G
12 chr12_1695538 0 1695538 C C C C C C C C C C C C A A A A A A C C
12 chr12_1700752 0 1700752 G G G G G G G G G G G G G G A G G G G G
12 chr12_1703403 0 1703403 T T G G G G T T T T T T T T T T T T T T
12 chr12_1710938 0 1710938 A A A A A A A A A A A A A G A A A A A A
12 chr12_1714702 0 1714702 G G A A A A G G G G G G G G G G G G A A
12 chr12_1725060 0 1725060 G G A G G G G G G G G G G G G G G G G G
12 chr12_1726702 0 1726702 C C C C C C C C C C T T C C C C C C C C
12 chr12_1729482 0 1729482 C C G G C C C C C C C C C C C C C C C C
12 chr12_1730622 0 1730622 A A A A A A A A A A A A G G G G A A A A
12 chr12_1737831 0 1737831 T T T T T T C C T T T T T T T T T T T T
12 chr12_1743334 0 1743334 G G G G G G G G G G G G A A G G G G G G
12 chr12_1744348 0 1744348 A A A A A A A A T T T T A A A A A A A A
12 chr12_1756251 0 1756251 A A A A A A A A G G G G A A A A A A A A
12 chr12_1757845 0 1757845 T T G T T T T T T T T T T T T T T T T T
12 chr12_1759370 0 1759370 C C G G C C C C C C C C G G G G G G C C
12 chr12_1760446 0 1760446 C C C C C C C C C C C C C T C C C C C C
12 chr12_1765257 0 1765257 C C T T T T C C C C C C C C C C C C C C
12 chr12_1766349 0 1766349 G G G G A A G G G G G G G G G G G G G G
12 chr12_1772579 0 1772579 A A A A A A A A A A A A A G A A A A A A
12 chr12_1777775 0 1777775 G G G G G G G G G G G G G G A G G G G G
12 chr12_1777960 0 1777960 A A G G G G A A G G G G G G G G G G A A
12 chr12_1778282 0 1778282 G G G G G G G G T T T T G G G G G G G G
12 chr12_1781768 0 1781768 C C C C C C C C C C C C C T C C C C C C
12 chr12_1787599 0 1787599 T T T T T T T T T T T T T T C T T T T T
12 chr12_1803599 0 1803599 G G G G G G G G G G G G G G A G G G G G
12 chr12_1811717 0 1811717 C C C C C C C C C C C C C C T T T T C C
12 chr12_1813343 0 1813343 G G G G G G G G G G G G A G G G G G G G
12 chr12_1813612 0 1813612 T T T T T T T T C C C C T T T T T T T T
12 chr12_1821607 0 1821607 A A A A A A A A G G G G A A A A A A A A
12 chr12_1822583 0 1822583 T T T T T T T T C C C C T T T T T T T T
12 chr12_1822957 0 1822957 G G A G G G G G G G G G G G G G G G G G
12 chr12_1831853 0 1831853 A G G G G G G G G G G G G G G G G G G G
12 chr12_1831966 0 1831966 T T T T T T T T C C C C T T T T T T T T
12 chr12_1835078 0 1835078 T T T T T T T T T T T T C T T T T T T T
12 chr12_1842571 0 1842571 A A A A A A A A A A A A A A G G A A A A
12 chr12_1844334 0 1844334 A A A A A A A A G G G G G G G G G G A A
12 chr12_1847256 0 1847256 C C T T T T C C T T T T T T T T T T C C
12 chr12_1848193 0 1848193 C C C C C C C C C C C C C C C C A A C C
12 chr12_1853488 0 1853488 A A A A A A A A A A A A A A C C A A A A
12 chr12_1861024 0 1861024 C T T T T T T T T T T T T T T T T T T T
12 chr12_1861364 0 1861364 G G A G A G G G G G G G G G G G G G G G
12 chr12_1866552 0 1866552 G G G G G G G G C C C C G G G G G G G G
12 chr12_1868246 0 1868246 G G G G G G G G A A A A G G G G G G G G
12 chr12_1879621 0 1879621 G G G G G G C G G G G G G G G G G G G G
12 chr12_1881880 0 1881880 C C C C C C C C C C C C C T C C C C C C
12 chr12_1887773 0 1887773 C C C C C C C C T T T T C C C C C C C C
12 chr12_1888144 0 1888144 T T G T T T T T T T T T T T T T T T T T
12 chr12_1891112 0 1891112 C G C C C C C C C C C C C C C C C C G G
12 chr12_1896763 0 1896763 C C C C C C C C C C G G C C C C C C C C
12 chr12_1907546 0 1907546 C T T T T T T T T T T T T T T T T T T T
12 chr12_1908105 0 1908105 T T T T T T T T T T T T T T T T G G T T
12 chr12_1909474 0 1909474 T T T T T T T T C C C C T T T T T T T T
12 chr12_1910532 0 1910532 C C C C C C C C C T T T C C C C C C C C
12 chr12_1915782 0 1915782 G G G G G G A A G G G G G G G G G G G G
12 chr12_1916896 0 1916896 C C C C C C C C C C C C C T C C C C C C
12 chr12_1918622 0 1918622 G G G G G G G G A A A A G G G G G G G G
12 chr12_1919126 0 1919126 C C C C C C C C C C C C C T C C C C C C
12 chr12_1922788 0 1922788 A A A A A A A A A A G G A A A A A A A A
12 chr12_1922887 0 1922887 G G G G G G G G A A A A A A G G G G G G
12 chr12_1924604 0 1924604 C C C C C C C C C C C C C C T T C C C C
12 chr12_1936075 0 1936075 T T T T T T T T C C C C T T T T T T T T
12 chr12_1939692 0 1939692 A A A A A A A A G G A G A A A A A A A A
12 chr12_1942183 0 1942183 G G A A A G G G G G G G A A A A A A G G
12 chr12_1946489 0 1946489 C C C C C T C C C C C C C C C C C C C C
12 chr12_1950623 0 1950623 G G G G G G G G A G G G G G G G G G G G
12 chr12_1951195 0 1951195 T T T T T T T T C C C C T T T T T T T T
12 chr12_1951964 0 1951964 A A A A A A A A A A A A G G A A A A A A
12 chr12_1954534 0 1954534 C C C C C C C C C C C C C T C C C C C C
12 chr12_1964265 0 1964265 T T T T T T T T C T C C T T T T T T T T
12 chr12_1964336 0 1964336 C C C C C C C C C G C C C C C C C C C C
12 chr12_1966042 0 1966042 T T T T T T T T T T T T T T C T T T T T
12 chr12_1968170 0 1968170 C C C C C C C C T T T T C C C C C C C C
12 chr12_1983602 0 1983602 T T T T C T T T T T T T T T T T T T T T
12 chr12_1987322 0 1987322 A C C C C C C C C C C C C C C C C C C C
12 chr12_1992820 0 1992820 T T T T T T T T C C C C T T T T T T T T
12 chr12_1993616 0 1993616 G G G G G G A A G G G G G G G G G G G G
12 chr12_1995685 0 1995685 A A A A A A A A G G G G A A A A A A A A
12 chr12_1996119 0 1996119 G G G G G G G G G G G G G G G G C C G G
12 chr12_2003273 0 2003273 C C C C C C C C T T T T C C C C C C C C
12 chr12_2006659 0 2006659 C C C C C C C C C C C C C C C C T T C C
12 chr12_2018389 0 2018389 G G G G G G G G G G A G A G G G G G G G
12 chr12_2018576 0 2018576 T T T T C T T T T T T T T T T T T T T T
12 chr12_2021455 0 2021455 C C T T T T T T T T T T T T T T T T C C
12 chr12_2025519 0 2025519 G G G G G G G G A G G G G G G G G G G G
12 chr12_2029283 0 2029283 C C C C C C C C C C C T C C C C C C C C
12 chr12_2037153 0 2037153 C C A A A A A A A A A A A A A A A A C C
12 chr12_2037313 0 2037313 G G G G G G A G G G G G G G A G A A G G
12 chr12_2038691 0 2038691 G G G G A G G G G G G G G G G G G G G G
12 chr12_2042285 0 2042285 C C C C C C C C T T T T C C C C C C C C
12 chr12_2044944 0 2044944 C C C C C C C C T T T T C C T T C C C C
12 chr12_2044964 0 2044964 T T T T T T T T C C C C T T T T T T T T
12 chr12_2048907 0 2048907 C C C C C C C C C C C C C C C C T T C C
12 chr12_2049257 0 2049257 G G A G G G G G G G G G G G G G G G G G
12 chr12_2050058 0 2050058 A A G G A G A A A A A A A A A A A A A A
12 chr12_2051302 0 2051302 A A A A A A A A A A A A A T A A A A A A
12 chr12_2052608 0 2052608 T T T T T T T T T T T T A T T T T T T T
12 chr12_2054455 0 2054455 C C C C C C C C C C C C C C C C C G C C
12 chr12_2054828 0 2054828 C C C C C C T T C C C C C C C C C C T T
12 chr12_2055222 0 2055222 C C C C C C C C C C C C C C T T C C C C
12 chr12_2057378 0 2057378 G G C C C C G G G G G G G G G G G G G G
12 chr12_2060485 0 2060485 C C C C C C C C C C C C C T C C C C C C
12 chr12_2060642 0 2060642 T T T T T T T T T T T T C C T T T T T T
12 chr12_2063423 0 2063423 G G G G G G A G G G G G G G G G G G G G
12 chr12_2064223 0 2064223 G G A A A A G G G G G G G G G G A A G G
12 chr12_2072461 0 2072461 G G T T T T T T T T T T T T T T T T G G
12 chr12_2075839 0 2075839 C C C G G G C C C C C C C C C C C C C C
12 chr12_2077853 0 2077853 G G G G G G G G G G G G G G A A G G G G
12 chr12_2079727 0 2079727 G G G G G G G G G G G G G G G G A A G G
12 chr12_2082331 0 2082331 T T T T T T T T T T T T T T T T A T T T
12 chr12_2086609 0 2086609 C G G G G G G G G G G G G G G G G G C C
12 chr12_2088462 0 2088462 T T C C C C T T C C C C C C C C C C T T
12 chr12_2089066 0 2089066 C C C C C C C C T T T T C C C C C C C C
12 chr12_2091891 0 2091891 G G G G G G G G C C C C G G G G G G G G
12 chr12_2091969 0 2091969 C T T T T T T T T T T T T T T T T T T T
12 chr12_2092436 0 2092436 C C C C C C C C C C C C C T C C C C C C
12 chr12_2092917 0 2092917 A A A A A A A A G G G G A A A A A A A A
12 chr12_2095420 0 2095420 G G G G G G G G G G A G G G G G G G G G
12 chr12_2101795 0 2101795 C C C C C C C C C C C C C C T T C C C C
12 chr12_2111003 0 2111003 G G G G G G G G T T T T G G G G G G G G
12 chr12_2125268 0 2125268 C C C C C C C C T T T T C C C C C C C C
12 chr12_2126881 0 2126881 A A A A A A A A A A G G A A A A A A A A
12 chr12_2128620 0 2128620 A A A A A A A A C C C C A A A A A A A A
12 chr12_2131082 0 2131082 C C C C C C C C C C C C C C C C T T C C
12 chr12_2137466 0 2137466 T T T T G G T T T T T T T T T T T T T T
12 chr12_2139524 0 2139524 G G C C C C G G G G G G G G G G G G G G
12 chr12_2141339 0 2141339 G G C C G G G G G G G G G G G G G G G G
12 chr12_2142941 0 2142941 C C C C C C C C G G C C C C C C C C C C
12 chr12_2144257 0 2144257 T T T T C T T T T T T T T T T T T T T T
12 chr12_2144573 0 2144573 C C C C C C C C T T T T C C C C C C C C
12 chr12_2146657 0 2146657 A A C C A A A A A A A A A A A A A A A A
12 chr12_2149180 0 2149180 C C C C C C C C C C C C C C C C C T C C
12 chr12_2149659 0 2149659 A C A A A A A A A A A A A A A A A A A A
12 chr12_2150528 0 2150528 G G G G G G G G A A A G G G G G G G G G
12 chr12_2151933 0 2151933 G G G G G G G G A A A A G G G G G G G G
12 chr12_2155554 0 2155554 A G G G G G G G G G G G G G G G G G G G
12 chr12_2156389 0 2156389 C C C C C T C C C C C C C C C C C C C C
12 chr12_2156904 0 2156904 G G A A A G G G G G G G G G G G G G G G
12 chr12_2160263 0 2160263 C C C C C C C C C T C C C C C C C C C C
12 chr12_2161054 0 2161054 G G G G G G G G A A A A G G G G G G G G
12 chr12_2164233 0 2164233 A A A A A A A A G G G G A A A A A A A A
12 chr12_2165727 0 2165727 C C C C C C C C T T T T C C C C C C C C
12 chr12_2170372 0 2170372 C C C C C C T T C C C C C C C C C C C C
12 chr12_2170465 0 2170465 C C C C C C C C C C C C C C C C T T C C
12 chr12_2175764 0 2175764 T T T T G T T T T T T T T T T T T T T T
12 chr12_2176993 0 2176993 T T T T T T T T C C C C T T T T T T T T
12 chr12_2178260 0 2178260 A A A A A C A A A A A A A A A A A A A A
12 chr12_2178698 0 2178698 G G G G G G G G G G G G G G G G A A G G
12 chr12_2178799 0 2178799 T T T T T T T T A T A T T T T T T T T T
12 chr12_2189304 0 2189304 C T C C C C C C C C C C C C C C C C C C
12 chr12_2195302 0 2195302 A A A A A A A A G G G G A A A A A A A A
12 chr12_2197231 0 2197231 G G G G G G A G G G G G G G G G G G G G
12 chr12_2206085 0 2206085 G G G G G G G G G G G G A G G G G G G G
12 chr12_2206108 0 2206108 C C C C C T C C C C C C C C C C C C C C
12 chr12_2211701 0 2211701 T T T T T T T T T T T T T T C C T T T T
12 chr12_2214707 0 2214707 A A A A A A A A G G G G A A A A A A A A
12 chr12_2215295 0 2215295 A A A A A A G G A A A A A A A A A A A A
12 chr12_2215745 0 2215745 A A A T A A A A A A A A A A A A A A A A
12 chr12_2220755 0 2220755 G G G G G G G G G G G G A G G G G G G G
12 chr12_2222293 0 2222293 T T T T T T T T C T C T T T T T T T T T
12 chr12_2231201 0 2231201 T T T T T T T T T T C T T T T T T T T T
12 chr12_2232666 0 2232666 C C C C C C A C C C C C C C C C C C C C
12 chr12_2243427 0 2243427 C C C C C C C C C C C C C T C C C C C C
12 chr12_2246155 0 2246155 G G G G A G G G G G G G G G G G G G G G
12 chr12_2247494 0 2247494 C C C C C C C C C C C C C T C C C C C C
12 chr12_2252440 0 2252440 A A G G G G A A G G G G G G G G G G A A
12 chr12_2253627 0 2253627 C C C C C C C C C C C C C C T T C C C C
12 chr12_2257026 0 2257026 G G G G G G G G G G G G G G T T G G G G
12 chr12_2258017 0 2258017 G G G G A G G G G G G G G G G G G G G G
12 chr12_2258290 0 2258290 C C C C C T C C C C C C C C C C C C C C
12 chr12_2259825 0 2259825 G G G G G G G G G G G G A A G G G G G G
12 chr12_2260618 0 2260618 G G A G G G G G G G G G G G G G G G G G
12 chr12_2260819 0 2260819 G T G G G G G G G G G G G G G G G G G G
12 chr12_2266161 0 2266161 A A A A A A A A A A A A A A A G A A A A
12 chr12_2276563 0 2276563 A A A A A A A A C C C C A A A A A A A A
12 chr12_2288310 0 2288310 A A A A A A A A A A A T A A A A A A A A
12 chr12_2288811 0 2288811 C C G G C G C C C C C C C C C C C C C C
12 chr12_2290238 0 2290238 G G G G G G G G A A A A G G G G G G A A
12 chr12_2310340 0 2310340 C C C C C C C C C T C C C C C C C C C C
12 chr12_2310833 0 2310833 A A A A A A A A A A A A A A A A A C A A
12 chr12_2318275 0 2318275 T T T T T T C T T T T T T T T T T T T T
12 chr12_2323327 0 2323327 G T T T T T G G T T T T T T T T T T G G
12 chr12_2324000 0 2324000 C C G G C C C C C C C C C C C C C C C C
12 chr12_2324272 0 2324272 A A A A A A A A A A A G A A A A A A A A
12 chr12_2338386 0 2338386 G G G G T T G G G G G G G G G G G G G G
12 chr12_2339766 0 2339766 A A A A A A A A G G G G A A A A A A A A
12 chr12_2342324 0 2342324 C C C C C C C C A A A A C C C C C C C C
12 chr12_2344138 0 2344138 G G G G A A G G G G G G G G G G G G G G
12 chr12_2345578 0 2345578 T T T T T T T T G G G G G T T T T T T T
12 chr12_2351492 0 2351492 C C C C C T C C C C C C C C C C C C C C
12 chr12_2360190 0 2360190 G G G G G G G G G G G G G G A G G G G G
12 chr12_2364877 0 2364877 G G G G G G G G T T T T G G G G G G G G
12 chr12_2366189 0 2366189 T T T T T T T T C C C C T T T T T T T T
12 chr12_2369168 0 2369168 G G G G A A G G G G G G G G G G G G G G
12 chr12_2369564 0 2369564 C C C C C C C C C T C C C C C C C C C C
12 chr12_2370924 0 2370924 G G G G G G G G G G G G G G G G A A G G
12 chr12_2372308 0 2372308 G G G G G G G G G G G G A G G G G G G G
12 chr12_2381117 0 2381117 C C C C C T C C C C C C C C C C C C C C
12 chr12_2383399 0 2383399 G G G G G G G G G G G G C G G G G G G G
12 chr12_2389960 0 2389960 T T T T T T T T T T T T T T C T T T T T
12 chr12_2393594 0 2393594 C C C C C C C C C C C C C T C C C C C C
12 chr12_2394177 0 2394177 G G G G G G G G A A A A G G G G G G G G
12 chr12_2394321 0 2394321 C C C C C C C C C C C C C C C C C T C C
12 chr12_2394994 0 2394994 C C C C C C C C C C C C C C C C T T C C
12 chr12_2396364 0 2396364 C C C C C C C C C C C C C C C C C G C C
12 chr12_2396505 0 2396505 A G A A A A G G A A A A A A A A A A G G
12 chr12_2402123 0 2402123 A A A A A A A A G G G G A A A A A A A A
12 chr12_2403496 0 2403496 C C C C C C C C C G G G C C C C C C C C
12 chr12_2404296 0 2404296 C C C C C C C C T T T T C C C C C C C C
12 chr12_2408586 0 2408586 G G G G G G G G G G G G A G G G G G G G
12 chr12_2410724 0 2410724 A A A A A A A A A A A G A A A A A A A A
12 chr12_2421404 0 2421404 C C C C C C C C T T T T C C C C C C C C
12 chr12_2424774 0 2424774 G G G G G G G G A G A A G G G G G G G G
12 chr12_2425106 0 2425106 C C C C C C C C C G C C C C C C C C C C
12 chr12_2437453 0 2437453 G G G G G G A A G G G G G G G G G G G G
12 chr12_2439942 0 2439942 A A T T A A A A A A A A A A A A A A A A
12 chr12_2442630 0 2442630 C C T T C T C C C C C C C C C C C C C C
12 chr12_2443156 0 2443156 G G G G A G G G G G G G G G G G G G G G
12 chr12_2444114 0 2444114 C C C C C C C C C C C T C C C C C C C C
12 chr12_2445558 0 2445558 T T A A A T T T T T T T T T T T T T T T
12 chr12_2448049 0 2448049 G G G G G G G G G G G G G G A G G G G G
12 chr12_2450076 0 2450076 G G G G G G G G G G G G A A A A A A G G
12 chr12_2450856 0 2450856 C C C C C C C C C T C C C C C C C C C C
12 chr12_2456644 0 2456644 A A G G A G A A A A A A A A A A A A A A
12 chr12_2462821 0 2462821 C C C C C T C C C C C C C C C C C C C C
12 chr12_2465570 0 2465570 T T C C C C T T C C C C C C C C C C T T
12 chr12_2469495 0 2469495 G G G G G G G G A G A A G G G G G G G G
12 chr12_2469547 0 2469547 A A A A A A A A A A A A A C A A A A A A
12 chr12_2470646 0 2470646 G G G G G G G G G G G G A G G G G G G G
12 chr12_2482565 0 2482565 T T C C C C T T C C T T C C C C C C T T
12 chr12_2484082 0 2484082 C C C C C C C C G G G G C C C C C C C C
12 chr12_2485454 0 2485454 A A A A A A A A A G A G A A A A A A A A
12 chr12_2486655 0 2486655 A A A A A A A A G G G G A A A A A A A A
12 chr12_2487078 0 2487078 C C C C C C C C C T C T C C C C C C C C
12 chr12_2487203 0 2487203 C C C C C C C C C T C C C C C C C C C C
12 chr12_2487501 0 2487501 G G A A G G G G G G G G G G G G G G G G
12 chr12_2489654 0 2489654 C C C C C C C C C G C G C C C C C C C C
12 chr12_2498496 0 2498496 A A A A A A A A G G G G A A A A A A A A
12 chr12_2510185 0 2510185 A A A A A A A A G G G G A A A A A A A A
12 chr12_2512510 0 2512510 C C C C C C C C C C C C G G G G G G C C
12 chr12_2514274 0 2514274 G G G G C C G G G G G G G G G G G G G G
12 chr12_2517924 0 2517924 G G G G A G G G G G G G G G G G G G G G
12 chr12_2520938 0 2520938 A A A A A A A A T T T T A A A A A A A A
12 chr12_2521352 0 2521352 C C C T C C C C C C C C C C C C C C C C
12 chr12_2527462 0 2527462 T T T T G G T T T T T T T T T T T T T T
12 chr12_2534615 0 2534615 C C C C C C C C C C C C C C C T C C C C
12 chr12_2538513 0 2538513 T T T T T T T T T T T T T T C T T T T T
12 chr12_2541239 0 2541239 G G G G G G G G G G G G A G G G G G G G
12 chr12_2544232 0 2544232 A A A A A A A A A A A A A A A A G G A A
12 chr12_2548514 0 2548514 C C C C C C C C C C C C C G C C C C C C
12 chr12_2548633 0 2548633 C T T T T T T T T T T T T T T T T T C C
12 chr12_2550784 0 2550784 T T T T T T T T C T T T T T T T T T T T
12 chr12_2551989 0 2551989 C C T T T T C C T T T T T T T T T T C C
12 chr12_2552989 0 2552989 G G G G G G G G A G A A G G G G G G G G
12 chr12_2564050 0 2564050 G G G G G G G G G G C G G G G G G G G G
12 chr12_2570881 0 2570881 C C C C C C C C T T T T C C C C C C C C
12 chr12_2576802 0 2576802 G G G G A A G G G G G G G G G G G G G G
12 chr12_2605230 0 2605230 A G G G G G G G G G G G G G G G G G G G
12 chr12_2606578 0 2606578 A A A A A A A A C C C C C C C C A A A A
12 chr12_2606628 0 2606628 G G A A A A G G G G G G G G G G G G G G
12 chr12_2613376 0 2613376 C C C C C C C C C C A C C C C C C C C C
12 chr12_2614894 0 2614894 C C T T T T C C C C C C C C C C C C C C
12 chr12_2618495 0 2618495 T T C T T T T T T T T T T T T T T T T T
12 chr12_2622112 0 2622112 C C C T C C C C C C C C C C C C C C C C
12 chr12_2624050 0 2624050 T T T T T T T T C C C C T T T T T T T T
12 chr12_2626464 0 2626464 G G G G G G G G G G G G G G A A G G G G
12 chr12_2635234 0 2635234 C C T T T T C C C C C C T T T T T T C C
12 chr12_2636165 0 2636165 C C C C C C C C C C C C C C C T C C C C
12 chr12_2637296 0 2637296 T T T T T T T T T T T T C C T T T T T T
12 chr12_2638525 0 2638525 G G G G A G G G G G G G G G G G G G G G
12 chr12_2639989 0 2639989 A A A A A A A A A A A T A A A A A A A A
12 chr12_2640701 0 2640701 C C G G C G C C C C C C C C C C C C C C
12 chr12_2647771 0 2647771 G G A A A A G G A A A A A A A A A A G G
12 chr12_2653035 0 2653035 G G G G G G G G G G G G G G G G A A G G
12 chr12_2655256 0 2655256 G G G G G G G G A A A A G G G G G G G G
12 chr12_2655400 0 2655400 C C C C C C C C C C C C C C T T C C C C
12 chr12_2657297 0 2657297 G G A A A G G G G G G G G G G G G G G G
12 chr12_2661207 0 2661207 C C C C C T C C C C C C C C C C C C C C
12 chr12_2661488 0 2661488 C C G G G G C C G G G G G G G G G G C C
12 chr12_2662137 0 2662137 T T T T T T T T G G G G T T T T T T T T
12 chr12_2664593 0 2664593 A A A A A A A A G G G G A A A A A A A A
12 chr12_2664683 0 2664683 T T C C C T T T T T T T T T T T T T T T
12 chr12_2665197 0 2665197 G G G G G G G G G G G G G G G G C C G G
12 chr12_2671747 0 2671747 G G G G G G G G G G G G G G G G A A G G
12 chr12_2672574 0 2672574 G G A A A G G G G G G G G G G G G G G G
12 chr12_2676375 0 2676375 G G G G G G G G A A A A G G G G G G G G
12 chr12_2680103 0 2680103 A A A A A A A A G G G G A A A A A A A A
12 chr12_2688963 0 2688963 C C T T C T C C C C C C C C C C C C C C
12 chr12_2690638 0 2690638 G G G G G G G G G G G G G G T T G G G G
12 chr12_2692110 0 2692110 C C C C C C C C C C C C C C C C G G C C
12 chr12_2698697 0 2698697 G G G G G G G G G G G G A G G G G G G G
12 chr12_2702127 0 2702127 C C C C C C C C C C C C C C T T C C C C
12 chr12_2722314 0 2722314 T T T T T T T T T T A T T T T T T T T T
12 chr12_2722644 0 2722644 G G A A A G G G G G G G G G G G G G G G
12 chr12_2722784 0 2722784 C C C C C C C C T T T T C C C C C C C C
12 chr12_2729562 0 2729562 G G G G G G A G G G G G G G G G G G G G
12 chr12_2731320 0 2731320 C C C T T T C C C C C C T T C C T T C C
12 chr12_2745737 0 2745737 C C C C C C C C C C C C C C C T C C C C
12 chr12_2751277 0 2751277 T T T T T T T T T T T T T T G T T T T T
12 chr12_2752280 0 2752280 T T T T T T T T C C T T T T T T T T T T
12 chr12_2753160 0 2753160 A G G G A A G G G G G G G G G G G G G G
12 chr12_2757608 0 2757608 G G G G G G G G G G G G G G C G G G G G
12 chr12_2768481 0 2768481 G G G G G G G G G G G G G G G G C C G G
12 chr12_2769782 0 2769782 C C C T C C C C C C C C C C C C C C C C
12 chr12_2771771 0 2771771 C C C C C C C C T T T T C C C C C C C C
12 chr12_2774547 0 2774547 C C C C C C C C C T C T C C C C C C C C
12 chr12_2780442 0 2780442 T T T T T T T T T T T T A A A A A A T T
12 chr12_2790775 0 2790775 T T T T T T T T C C C C C C C C C C T T
12 chr12_2802281 0 2802281 G G G G G G G G A A A A G G G G G G G G
12 chr12_2803526 0 2803526 C C C C C C C C C T C C C C C C C C C C
12 chr12_2809228 0 2809228 A A C C C C A A A A A A A A A A A A A A
12 chr12_2819153 0 2819153 T T T T T T T T C T C T T T T T T T T T
12 chr12_2823972 0 2823972 C C C C C C C C C C C C C C C T C C C C
12 chr12_2824367 0 2824367 C C C C C C C C C C A C C C C C C C C C
12 chr12_2827607 0 2827607 G G G G G G A A G G G G G G G G G G A A
12 chr12_2827620 0 2827620 A A A A A A A A A G A A A A A A A A A A
12 chr12_2835127 0 2835127 C C C C C C C C C C C C C G C C C C C C
12 chr12_2838782 0 2838782 G G G G G G G G G G G G A G G G G G G G
12 chr12_2844120 0 2844120 C C C C C C C C C C C C C C C T C C C C
12 chr12_2844740 0 2844740 G G G G G G G G A A A A G G A G G G G G
12 chr12_2851861 0 2851861 C C C C C T C C C C C C C C C C C C C C
12 chr12_2852498 0 2852498 C C C C C C C C C C C C C C C T C C C C
12 chr12_2853244 0 2853244 C C C C C C C C C C C C C T C C C C C C
12 chr12_2854069 0 2854069 G G C C G G G G G G G G G G G G G G G G
12 chr12_2854647 0 2854647 C C C C C C C C C C C C T T C C C C C C
12 chr12_2863893 0 2863893 G G G G G G G G G G G G G G G G A A G G
12 chr12_2864303 0 2864303 C C C C C C C C G G G G C C C C C C C C
12 chr12_2871564 0 2871564 T T T T C T T T T T T T T T T T T T T T
12 chr12_2872881 0 2872881 C C C C C C C T C C C C C C C C C C C C
12 chr12_2873708 0 2873708 T T T T T T T T C T T T T T T T T T T T
12 chr12_2875901 0 2875901 C C C C C C C C C C C C C T C C C C C C
12 chr12_2890543 0 2890543 T T T T T T T T T T T T C C T T C C T T
12 chr12_2891159 0 2891159 T T T T G T T T T T T T T T T T T T T T
12 chr12_2897532 0 2897532 G G G G G G G G A G G G G G G G G G G G
12 chr12_2900199 0 2900199 C C C C C C C C C C C C C T C C C C C C
12 chr12_2902205 0 2902205 T T T T T T T T C C C C T T T T T T T T
12 chr12_2922483 0 2922483 C C C T C C C C C C C C C C C C C C C C
12 chr12_2925523 0 2925523 A G G G G G G G G G G G G G G G G G G G
12 chr12_2928907 0 2928907 C C C C C C C C A A A A C C C C C C C C
12 chr12_2930624 0 2930624 T T T T T T T T G G G G T T T T T T T T
12 chr12_2935855 0 2935855 C C T T C T C C C C C C C C C C C C C C
12 chr12_2935955 0 2935955 T T T T T T T T T T T T T T C T T T T T
12 chr12_2937056 0 2937056 G G G G G G G G G G G G G G G G A G G G
12 chr12_2938301 0 2938301 C C C C C C C C C C C C C T C C C T C C
12 chr12_2940713 0 2940713 G G G G A G G G G G G G G G G G G G G G
12 chr12_2941683 0 2941683 C C A C C C C C C C C C C C C C C C C C
12 chr12_2943792 0 2943792 C C C C C C C C C C C C C T C C C C C C
12 chr12_2944516 0 2944516 C C C C C C C C C C C C C C C C T T C C
12 chr12_2947232 0 2947232 C C T T T T C C C C C C C C C C C C C C
12 chr12_2949308 0 2949308 C C C C C C C C T T T T C C C C C C C C
12 chr12_2951475 0 2951475 T T T T T T T T C C C C T T T T T T T T
12 chr12_2954570 0 2954570 C C C C C C C C G G G G C C C C C C C C
12 chr12_2956693 0 2956693 G G G G G G G G G G G G G G A A G G G G
12 chr12_2958353 0 2958353 C C C C C C C C G G G G C C C C C C C C
12 chr12_2959558 0 2959558 T T T T T T C C T T T T T T T T T T T T
12 chr12_2960365 0 2960365 C C T T T T C C T T T T C C C C C C C C
12 chr12_2962031 0 2962031 A A A A A G A A A A A A A A A A A A A A
12 chr12_2963520 0 2963520 C C C C C C C C T T T T C C C C C C C C
12 chr12_2965407 0 2965407 G G A A A A G G G G G G G G G G G G G G
12 chr12_2967399 0 2967399 C C C C C C C C C C C C C C C G C C C C
12 chr12_2983133 0 2983133 T T T T T T T T C C C C T T T T T T T T
12 chr12_2989271 0 2989271 C C C C C C C C C C C C C C C C T T C C
12 chr12_2993773 0 2993773 C C C C C C C C C C C C A A A A A A C C
12 chr12_3006952 0 3006952 T T T T C T T T T T T T T T T T T T T T
12 chr12_3022400 0 3022400 T T T T T T T T C C C C T T T T T T T T
12 chr12_3027503 0 3027503 T T T T T T T T C C C C T T T T T T T T
12 chr12_3033671 0 3033671 T T T T T T T T C C C C T T T T T T T T
12 chr12_3043562 0 3043562 A A A A A A A A A A A A A A A A A C A A
12 chr12_3054125 0 3054125 C C C C C C C C C T C C C C C C C C C C
12 chr12_3092242 0 3092242 T T C T T T T T T T T T T T T T T T T T
12 chr12_3816641 0 3816641 G G G G G G G G G G G G A G G G G G G G
12 chr12_3818478 0 3818478 G G G G G G G G G G G G A G G G G G G G
12 chr12_3821379 0 3821379 A A A A A A G G A A A A A A A A A A A A
12 chr12_3847452 0 3847452 C C C C C C C C C C C T C C C C C C C C
12 chr12_3893978 0 3893978 A A G G G G A A G G G G G G G G G G A A
12 chr12_3898261 0 3898261 C C C C C C C C C C C C C T C C C C C C
12 chr12_3899545 0 3899545 C C C C C C T T C C C C C C C C C C C C
12 chr12_3901234 0 3901234 G G G G G G G G A A A A G G G G G G G G
12 chr12_3909719 0 3909719 A A A A A A A A A A A A A G A A A A A A
12 chr12_3915685 0 3915685 T T T T T T T T G G G G T T T T T T T T
12 chr12_3935362 0 3935362 T T T T T T T T T T T T C C T T T T T T
12 chr12_3937564 0 3937564 C C C C C C C C A A A A C C C C C C C C
12 chr12_3942131 0 3942131 C C C C C C C C T T T T C C C C C C C C
12 chr12_3947277 0 3947277 C C C C C C C C C C C C T T T T C C C C
12 chr12_3947632 0 3947632 C C C C C C C C C C C T C C C C C C C C
12 chr12_3947961 0 3947961 A A A A A C A A A A A A A A A A A A A A
12 chr12_3962320 0 3962320 G G G G G G G G G G G G G G G G G T G G
12 chr12_3962636 0 3962636 T T T T T T T T C C C C C C C C C C T T
12 chr12_3967928 0 3967928 A A A A A A A A A A A A A A A A C C A A
12 chr12_3996053 0 3996053 C C C C T T C C T T T T C C C C C C C C
12 chr12_3996265 0 3996265 C C C C C C C C C T C C C C C C C C C C
12 chr12_3997270 0 3997270 C C C C C C C C C C C C T T T T T T C C
12 chr12_4001357 0 4001357 A A A G A A A A A A A A A A A A A A A A
12 chr12_4005777 0 4005777 T T G T T T T T T T T T T T T T T T T T
12 chr12_4008511 0 4008511 G G A G A A G G G G G G G G G G G G G G
12 chr12_4027368 0 4027368 G G G G G G G G A A A A G G G G G G G G
12 chr12_4029155 0 4029155 A A A A A A A A A A A A A A G G A A A A
12 chr12_4032994 0 4032994 C C C T C C C C C C C C C C C C C C C C
12 chr12_4037032 0 4037032 A A A A A A A A G G G G A A A A A A A A
12 chr12_4037436 0 4037436 G G G G G G G G G G G G G T G G G G G G
12 chr12_4047842 0 4047842 A A A A A A A A A A A A A G A A A A A A
12 chr12_4048844 0 4048844 T T T T T T T T T T T T C T T T T T T T
12 chr12_4058641 0 4058641 C C C C C T C C C C C C C C C C C C C C
12 chr12_4062260 0 4062260 G G G G G G G G A A G G G G G G G G G G
12 chr12_4078945 0 4078945 A A A A A A A A C C C C A A A A A A A A
12 chr12_4079727 0 4079727 T T T T T T T T C C C C T T T T T T T T
12 chr12_4083006 0 4083006 C C A C C C C C C C C C C C C C C C C C
12 chr12_4084393 0 4084393 G G G G G G G G A A A A G G G G G G G G
12 chr12_4086028 0 4086028 C C C T C C C C C C C C C C C C C C C C
12 chr12_4102608 0 4102608 G G A A G G G G G G G G G G G G G G G G
12 chr12_4103127 0 4103127 C T C C C C C C T T T T C C C C C C C C
12 chr12_4108877 0 4108877 A A A A A A A A G G G G A A A A A A A A
12 chr12_4109902 0 4109902 T T T T T T T T A A A A T T T T T T T T
12 chr12_4113137 0 4113137 A A A A A A A A A G A A A A A A A A A A
12 chr12_4117398 0 4117398 A A A A A A A A G G G G A A A A A A A A
12 chr12_4117725 0 4117725 C T C C C C C C C C C C C C C C C C C C
12 chr12_4119193 0 4119193 A C A A A A A A A A A A A A A A A A A A
12 chr12_4137354 0 4137354 T T C C C C T T T T T T T T T T T T T T
12 chr12_4152164 0 4152164 A A A A A G A A A A A A A A A A A A A A
12 chr12_4155001 0 4155001 C C T T T T C C T T T T T T T T T T C C
12 chr12_4178446 0 4178446 G G A A G G G G G G G G G G G G G G G G
12 chr12_4187235 0 4187235 C C C C C C C C C C C C C C C T C C C C
12 chr12_4190012 0 4190012 T T T T C T T T C T T T T T T T T T T T
12 chr12_4192205 0 4192205 A A A A A G A A A A A A A A A A A A A A
12 chr12_4192913 0 4192913 T T T T C T T T T T T T T T T T T T T T
12 chr12_4201998 0 4201998 T T T T T T T T C C C C T T T T T T T T
12 chr12_4204857 0 4204857 G G T T T T G G T T T T T T T T T T G G
12 chr12_4206221 0 4206221 G G G G G G G G A A A A G G G G G G G G
12 chr12_4208639 0 4208639 G G G G T T G G G G G G G G G G G G G G
12 chr12_4211256 0 4211256 C C C C C C C C G G G G C C C C C C C C
12 chr12_4213555 0 4213555 A A A A A A A A A A A A A G A A A A A A
12 chr12_4220154 0 4220154 A A A A A A A A C C C C A A A A A A A A
12 chr12_4228818 0 4228818 G G G G G G G G A A A A G G G G G G G G
12 chr12_4232911 0 4232911 A A A A A A A A C C C C A A A A A A A A
12 chr12_4235196 0 4235196 C C C C C C C C T T T T C C C C C C C C
12 chr12_4235219 0 4235219 G G G G G G G G T T T T G G G G G G G G
12 chr12_4238374 0 4238374 C C C C C C C C T T T T C T C C C C C C
12 chr12_4250492 0 4250492 A A A A A A A A A A A A A A G G A A A A
12 chr12_4251803 0 4251803 T T T T T T T T T T T T T T G G T T T T
12 chr12_4252978 0 4252978 G G G G G G G G G G G G G G A A G G G G
12 chr12_4259140 0 4259140 A A G G A G A A A A A A A A A A A A A A
12 chr12_4263887 0 4263887 A A C C C C A A A A A A A A A A A A A A
12 chr12_4266718 0 4266718 A A A A A A A A G G G G A A A A A A A A
12 chr12_4276602 0 4276602 G G G G G T G G G G G G G G G G G G G G
12 chr12_4278793 0 4278793 A A A A A A A A A A A A A A A A A G A A
12 chr12_4289907 0 4289907 C C T T T T C C T T T T T T T T T T C C
12 chr12_4297797 0 4297797 C C C C C C C C C C C C C C C C C T C C
12 chr12_4298507 0 4298507 G G A G G G G G G G G G G G G G G G G G
12 chr12_4298581 0 4298581 A A A A A A A A A A A A A A C C A A A A
12 chr12_4316914 0 4316914 G G A A A A A A A A A A A A A A A A G G
12 chr12_4318266 0 4318266 C C C C C T C C C C C C C C C C C C C C
12 chr12_4319220 0 4319220 A A A A A A A A G G G G A A A A A A A A
12 chr12_4329502 0 4329502 T T T T T T T T T T T T T T C T T T T T
12 chr12_4341032 0 4341032 G G A A A A A A A A A A A A A A A A G G
12 chr12_4359693 0 4359693 C C C C C C C C T T T T C C C C C C C C
12 chr12_4366331 0 4366331 T T T T T T T T G T T T T T T T T T T T
12 chr12_4389922 0 4389922 A G G G G G G G G G G G G G G G G G A A
12 chr12_4390893 0 4390893 C C C C C C C C C T C C C C C C C C C C
12 chr12_4393422 0 4393422 G G G G G G G G G G G G G G G G C C G G
12 chr12_4407275 0 4407275 C C C C C C C C T T T T C C C C C C C C
12 chr12_4408336 0 4408336 C C C C C C C C C C C T C C C C C C C C
12 chr12_4408657 0 4408657 A A T T T T A A T T T T T T T T T T A A
12 chr12_4409915 0 4409915 G G G G G G G G A A A A G G G G G G G G
12 chr12_4411153 0 4411153 A A A A A A A A A A A A A C C C C C A A
12 chr12_4419124 0 4419124 A A A A A A A A A A A A A C A A A A A A
12 chr12_4420260 0 4420260 A A A A A G A A A A A A A A A A A A A A
12 chr12_4421014 0 4421014 C C C T T T C C C C C C C C C C C C C C
12 chr12_4436885 0 4436885 G G G G G G G G A A A A G G G G G G G G
12 chr12_4438991 0 4438991 G G G G G G G G G G G G G G A A G G G G
12 chr12_4442959 0 4442959 T T T T T T T T T T T T C C T T T T T T
12 chr12_4457143 0 4457143 T T C T T T T T T T T T T T T T T T T T
12 chr12_4467188 0 4467188 C C C C C C C C C C C C C C C G C C C C
12 chr12_4472301 0 4472301 G G A G A A G G G G G G G G G G G G G G
12 chr12_4479328 0 4479328 G G G G G G G G G G G G G T G G G G G G
12 chr12_4480743 0 4480743 C C C C C C C C C C C C C C C C C T C C
12 chr12_4480863 0 4480863 T T T T T T T T G G G G T T T T T T T T
12 chr12_4487153 0 4487153 A A A A A A A A A A A G A A A A A A A A
12 chr12_4488221 0 4488221 G G G G G G G G C C C C G G G G G G G G
12 chr12_4491389 0 4491389 T T T T T T G T T T T T T T T T T T T T
12 chr12_4494593 0 4494593 G G A A G G G G G G G G G G G G G G G G
12 chr12_4494866 0 4494866 C C C C C C C C G G G G C C C C C C C C
12 chr12_4500381 0 4500381 T T C C C C T T C C C C C C C C C C T T
12 chr12_4501550 0 4501550 C C C C C C C C C C C C C C C C A C C C
12 chr12_4505117 0 4505117 G G G G G G G G G G G G G T G G G G G G
12 chr12_4515704 0 4515704 C C T T T T T T T T T T T T T T T T T T
12 chr12_4516112 0 4516112 C C C C C C C C C C C C T T C C C C C C
12 chr12_4516671 0 4516671 A A A A A A A A C C C C A A A A A A A A
12 chr12_4517519 0 4517519 C C C C C C C C T T T T C C C C C C T T
12 chr12_4518112 0 4518112 A A A A A A A A A A A A A A A A A G A A
12 chr12_4519399 0 4519399 G G G G G G G G T T T T G G G G G T G G
12 chr12_4531463 0 4531463 T T C T T T T T T T T T T T T T T T T T
12 chr12_4571723 0 4571723 G G G G G G G G G G G G G G G G C C G G
12 chr12_4577133 0 4577133 C C C C C C C C C C C C C G C C C C C C
12 chr12_4587638 0 4587638 G G G G G G G G A A A A G G G G G G G G
12 chr12_4588118 0 4588118 T T T T T T T T C C C C T T T T T T T T
12 chr12_4589669 0 4589669 T T T T T T T T T T T T T T C T T T T T
12 chr12_4595277 0 4595277 C C C C C C C C C T C C C C C C C C C C
12 chr12_4600117 0 4600117 A G A A A A G G A A A A A A A A A A A A
12 chr12_4602705 0 4602705 T T T T T T T T A A A A T T T T T T T T
12 chr12_4605505 0 4605505 A A A A A A A A A A A A A A A A G G A A
12 chr12_4620643 0 4620643 A A A A A A A A G G G G A A A A A A A A
12 chr12_4623015 0 4623015 T T T T T T T T T T T T C T T T T T T T
12 chr12_4623244 0 4623244 G G G G G G G G T T T T G G G G G G G G
12 chr12_4625356 0 4625356 T T C C C C C T C C C C C C C C C C T T
12 chr12_4626040 0 4626040 C C C C C C C C C C C T C C C C C C C C
12 chr12_4627849 0 4627849 A A G G G G A G G G G G G G G G G G A A
12 chr12_4628174 0 4628174 G G G G G G G G G G G G G T G G G G G G
12 chr12_4629480 0 4629480 G G G G G G G G G G A G G G G G G G G G
12 chr12_4637085 0 4637085 G G G G G G G G A A A A G G G G G G G G
12 chr12_4645154 0 4645154 T T T T T T T T A A A T T T T T T T T T
12 chr12_4647172 0 4647172 G G G G A G G G G G G G G G G G G G G G
12 chr12_4650583 0 4650583 A A A A A A A A A A A A A A G G A A A A
12 chr12_4653011 0 4653011 A A G G G G A A A A A A A A A A A A A A
12 chr12_4658363 0 4658363 G G G G G G G G A A A A G G G G G G G G
12 chr12_4661599 0 4661599 T T T T C T T T T T T T T T T T T T T T
12 chr12_4665312 0 4665312 T T T T A T T T T T T T T T T T T T T T
12 chr12_4677423 0 4677423 C C C C C C C C T T T T T T T T T T C C
12 chr12_4680195 0 4680195 G G A A A A A A A A A A A A A A A A A A
12 chr12_4684116 0 4684116 A A A A A G A A A A A A A A A A A A A A
12 chr12_4686002 0 4686002 A A A A A A A A A A A A A G A A A A A A
12 chr12_4691784 0 4691784 C C C C C C C C G G G G C C C C C C C C
12 chr12_4692642 0 4692642 A A A A A A A A G G G G A A A A A A A A
12 chr12_4696692 0 4696692 T T T T T T T T T T T T T T T T C C T T
12 chr12_4702889 0 4702889 C C C C C C C C G G G G C C C C C C C C
12 chr12_4704724 0 4704724 C C C C C C C C G G G G C C C C C C C C
12 chr12_4708479 0 4708479 G G G G G G G G A A A A G G G G G G G G
12 chr12_4713204 0 4713204 C C C C C C C C C C C C G G C C C C C C
12 chr12_4713609 0 4713609 A A A A A A A A G G G G A A A A A A A A
12 chr12_4716219 0 4716219 A A A A A A A A C C C C A A A A A A A A
12 chr12_4717450 0 4717450 C C C C C C C C C C C C C C G G C C C C
12 chr12_4722344 0 4722344 G G G G G G C G G G G G G G G G G G G G
12 chr12_4728392 0 4728392 G G G G G G G G G G G G A G G G G G G G
12 chr12_4731799 0 4731799 G G G G G G G G G G C G G G G G G G G G
12 chr12_4734138 0 4734138 G G G G G G G G G G G G G G T T G G G G
12 chr12_4738379 0 4738379 G G G G G G G G A A A A G G G G G G G G
12 chr12_4738929 0 4738929 C C C C C C C C C C A C C C C C C C C C
12 chr12_4746716 0 4746716 A A A A A A A A G G G G A A A A A A A A
12 chr12_4748118 0 4748118 A A A A A A A A G G G G A A A A A A A A
12 chr12_4759923 0 4759923 G G G G G G G G C C C C G G G G G G G G
12 chr12_4765575 0 4765575 G G G G G G G G G G A G G G G G G G G G
12 chr12_4766965 0 4766965 A A A A A A A A A A A A T T T T A A A A
12 chr12_4767872 0 4767872 A A A A A A A A A A A A A A A G A A A A
12 chr12_4781138 0 4781138 A A A A A A A A A A A A A A A T A A A A
12 chr12_4788919 0 4788919 G G G G G G G G G T G G G G G G G G G G
12 chr12_4797170 0 4797170 T T T T T T T T T T T T C T T T T T T T
12 chr12_4812910 0 4812910 C G G G G G G G G G G G G G G G G G G G
12 chr12_4814356 0 4814356 T T T T T T T T C C C C T T T T T T T T
12 chr12_4816668 0 4816668 T T T T T T T T T T T T T T T T C C T T
12 chr12_4818002 0 4818002 G G A G A A G G A A A A A A A A A A G G
12 chr12_4824290 0 4824290 A A A A A A A A A A A A A A A A G G A A
12 chr12_4828679 0 4828679 A A A A G G A A A A A A A A A A A A A A
12 chr12_4841416 0 4841416 A A A A A A A A A A A A A A A A T T A A
12 chr12_4844203 0 4844203 A A A A A A A A G G G G A A A A A A A A
12 chr12_4851011 0 4851011 A A A A A A A A A A A A A G A A A A A A
12 chr12_4889045 0 4889045 C C C C C C C C C C C C C C C T C C C C
12 chr12_4889394 0 4889394 T T T T T T T T A A A A T T T T T T T T
12 chr12_4896678 0 4896678 C C C C C C C C C C C C C C C C A C C C
12 chr12_4902494 0 4902494 T T T T T T T T G G G G T T T T T T T T
12 chr12_4905466 0 4905466 A A A A A A A A A C A A A A A A A A A A
12 chr12_4917455 0 4917455 T T T T T T T T C C C C T T T T T T T T
12 chr12_4918267 0 4918267 T T T T T T T T G T G T T T T T T T T T
12 chr12_4927908 0 4927908 C C C C C C C C C G C G C C C C C C C C
12 chr12_4929356 0 4929356 C C C C C C C C C C C C C C C C A C C C
12 chr12_4929699 0 4929699 G G G G G G G G A G A A G G G G G G G G
12 chr12_4930650 0 4930650 T T T T T T T T A T A T T T T T T T T T
12 chr12_4934086 0 4934086 T T T T T T T T C T C T T T T T T T T T
12 chr12_4945696 0 4945696 A A A A A C A A A A A A A A A A A A A A
12 chr12_4963090 0 4963090 G G G G G G G G A G A G G G G G G G G G
12 chr12_4965936 0 4965936 G G G G G G G G C C C C G G G G G G G G
12 chr12_4969279 0 4969279 C C C C C C C C T T T T C C C C C C C C
12 chr12_4975936 0 4975936 T T C C C C T T C C C C C C C C C C T T
12 chr12_4979472 0 4979472 A A A A A G A A G G G G A A A A A A A A
12 chr12_4993350 0 4993350 G G G G G G G G G G G G C G G G G G G G
12 chr12_5000687 0 5000687 A A A A A A A A A A A A A A A C A A A A
12 chr12_5001356 0 5001356 T T G G T T T T T T T T T T T T T T T T
12 chr12_5004626 0 5004626 T T T T T T T T T T T T C T T T T T T T
12 chr12_5004783 0 5004783 G G A A A A G G A A A A A A A A A A G G
12 chr12_5010066 0 5010066 T T C C T T T T T T T T T T T T T T T T
12 chr12_5014178 0 5014178 A A A A A A A A A A A G A A A A A A A A
12 chr12_5021908 0 5021908 C C C C C C C C C C C C C C C C T T C C
12 chr12_5030658 0 5030658 G G G G G G C G G G G G G G G G G G G G
12 chr12_5032180 0 5032180 T T G G G T T T T T T T T T T T T T T T
12 chr12_5037885 0 5037885 C C T T C C C C C C C C C C C C C C C C
12 chr12_5040872 0 5040872 T T T T T T T T T T T T T T G G T T T T
12 chr12_5045134 0 5045134 G G G G G G G G G G G G A A A A A A G G
12 chr12_5045613 0 5045613 T T T T T T T T C C C C T T T T T T T T
12 chr12_5056285 0 5056285 G G A A G G G G G G G G G G G G G G G G
12 chr12_5065755 0 5065755 C C T T T T T T T T T T T T T T T T C C
12 chr12_5070194 0 5070194 C C C C C C C C C C C C C C C C A C C C
12 chr12_5075810 0 5075810 G G G G G G G G G G G G A G G G G G G G
12 chr12_5077621 0 5077621 C C C C C C C C C C C C C C T T C C C C
12 chr12_5080604 0 5080604 T T T T T T T T T T T T T T C T T T T T
12 chr12_5087352 0 5087352 A A A A A A A A A A A A A A A A A C A A
12 chr12_5097120 0 5097120 G G G G G G G G G G G G A G G G G G G G
12 chr12_5112705 0 5112705 A A A A A A A A A A A A A G A A A A A A
12 chr12_5122386 0 5122386 A A A A A A A A A A A G A A A A A A A A
12 chr12_5135441 0 5135441 C C C C C C C C T T T T C C C C C C C C
12 chr12_5137956 0 5137956 C C C C C C C C C C C C C C C C C T C C
12 chr12_5143158 0 5143158 A A A A A A A A C C C C A A A A A A A A
12 chr12_5162127 0 5162127 C C C C C C C C T T T T C C C C C C C C
12 chr12_5177026 0 5177026 A A A A A A A A G G G G A A A A A A A A
12 chr12_5186297 0 5186297 C G C C C C G G C C C C C C C C C C C C
12 chr12_5189199 0 5189199 C C C C C C C C G G G G C C C C C C C C
12 chr12_5191160 0 5191160 T T T T C T T T T T T T T T T T T T T T
12 chr12_5192374 0 5192374 C C C C C C C C C C C T C C C C C C C C
12 chr12_5196696 0 5196696 G G G G G G A A G G G G G G G G G G G G
12 chr12_5201814 0 5201814 C C T T T T C C C C C C C C C C C C C C
12 chr12_5203788 0 5203788 G G G G G G G G G G G G G G A A A G G G
12 chr12_5203901 0 5203901 A T A A A A T T T T T T T T T T T T T T
12 chr12_5209794 0 5209794 G G G G G G G G C C C C G G G G G G G G
12 chr12_5227546 0 5227546 C G G G G G G G G G G G G G G G G G G G
12 chr12_5246240 0 5246240 C C C C C C C C C C C C C C G G C C C C
12 chr12_5249396 0 5249396 A A A A A A A A T T T T A A A A A A A A
12 chr12_5253036 0 5253036 T T T T T T T T T T T T T T T T C C T T
12 chr12_5256421 0 5256421 T T T T T T T T T T T T C C T T T T T T
12 chr12_5268289 0 5268289 A A A A A A A A T T T T A A A A A A A A
12 chr12_5268682 0 5268682 C C C C C T C C T T T T C C C C C C C C
12 chr12_5284805 0 5284805 A A A A A A A A A A A A G G A A A A A A
12 chr12_5289029 0 5289029 T T C C C C T T T T T T T T T T T T T T
12 chr12_5292570 0 5292570 C T C C C C C C C C C C C C C C C C C C
12 chr12_5311328 0 5311328 C C C C C C C C T T T T C C C C C C C C
12 chr12_5323792 0 5323792 A G G G G G G G G G G G G G G G G G G G
12 chr12_5323970 0 5323970 G G A A G G G G G G G G G G G G G G G G
12 chr12_5324947 0 5324947 T T T T T T T T C T T T T T T T T T T T
12 chr12_5334968 0 5334968 G G G G G G G G G G G G G G G G A A G G
12 chr12_5338609 0 5338609 C C C C C C C C C C C C C G C C C C C C
12 chr12_5343266 0 5343266 C C T T T T C C T T T T C C T T C T C C
12 chr12_5343508 0 5343508 T T T T T T T T T T T T T T C T T T T T
12 chr12_5347892 0 5347892 C C G G C C C C C C C C C C C C C C C C
12 chr12_5352200 0 5352200 G G G G G G G G G G G T G G G G G G G G
12 chr12_5387058 0 5387058 G G G G G G G G A A A A G G G G G G G G
12 chr12_5399650 0 5399650 C C C C C T C C C C C C C C C C C C C C
12 chr12_5399679 0 5399679 A A A G A A A A A A A A A A A A A A A A
12 chr12_5401239 0 5401239 C C C C A C C C C C C C C C C C C C C C
12 chr12_5412137 0 5412137 T T T T T T T T T T T T T T T T G T T T
12 chr12_5416316 0 5416316 G G G G C G G G G G G G G G G G G G G G
12 chr12_5417668 0 5417668 C C C C C C C C T T T T C C C C C C C C
12 chr12_5419883 0 5419883 G G G G G G G G G G G G G G G G C G G G
12 chr12_5420445 0 5420445 C C A C C C C C C C C C C C C C C C C C
12 chr12_5425500 0 5425500 A A A A A A A A G G A G A A A A A A A A
12 chr12_5433350 0 5433350 T T T T T T T T T T C T T T T T T T T T
12 chr12_5440953 0 5440953 G G A A A A A G A A A A A A A A A A G G
12 chr12_5456586 0 5456586 A A A A A A A A A A A A A A A G A A A A
12 chr12_5458323 0 5458323 G G A A A A G G A A A A A A A A A A G G
12 chr12_5460070 0 5460070 T T T T T T T T T T T T T T T T C T T T
12 chr12_5460854 0 5460854 A A A A A A A A A A A C A A A A A A A A
12 chr12_5466268 0 5466268 C C C C C C C C T T T T C C C C C C C C
12 chr12_5473404 0 5473404 T T T T T T T T T T T T C C T T T T T T
12 chr12_5478760 0 5478760 C C C C C C C C C C C C C C A C C C C C
12 chr12_5482110 0 5482110 C C C C C C C C C C C C C G C C C C C C
12 chr12_5486169 0 5486169 T T T T T T T T C C C C T T T T T T T T
12 chr12_5492070 0 5492070 A A A C C C A A A A A A C C C C C C A A
12 chr12_5497163 0 5497163 G G G G G G G G A A A A G G G G G G G G
12 chr12_5508389 0 5508389 C C C C C C C C C T C C C C C C C C C C
12 chr12_5531473 0 5531473 A T T T T T T T T T T T T T T T T T T T
12 chr12_5542993 0 5542993 A A A A A A A A G G G G A A A A A A A A
12 chr12_5550919 0 5550919 C C C C C C C C T T T T C C C C C C C C
12 chr12_5558026 0 5558026 C C C C C C C C C C A C C C C C C C C C
12 chr12_5565882 0 5565882 C C C C C C C C C C C T C C C C C C C C
12 chr12_5566450 0 5566450 T T T T T T T T T T T T T T T T G T T T
12 chr12_5574559 0 5574559 C C C C C C C C T T T T C C C C C C C C
12 chr12_5577652 0 5577652 G G G G G G G G G G G G G T G G G G G G
12 chr12_5578357 0 5578357 G G G G G G G G A A A A G G G G G G G G
12 chr12_5597858 0 5597858 C C C C C T C C C C C C C C C C C C C C
12 chr12_5602486 0 5602486 T T T T T T G T T T T T T T T T T T T T
12 chr12_5603069 0 5603069 A A A A A A A A A A A A G G G G G G A A
12 chr12_5608155 0 5608155 T T T T T T T T C C C T T T T T T T T T
12 chr12_5624155 0 5624155 T T T T T T T T T T T T T T C C C C T T
12 chr12_5632313 0 5632313 A A A A A A A A C C C C A C A A C C A A
12 chr12_5639224 0 5639224 T T T T T T T T C C C C T T T T T T T T
12 chr12_5643350 0 5643350 G G G G G G G G A A A A G G G G G G G G
12 chr12_5643927 0 5643927 G G G G G G G G G G G G G G A G G G G G
12 chr12_5648381 0 5648381 G G G G G G G G G G G G G T G G G G G G
12 chr12_5679762 0 5679762 T T T T T T T T T T T T T T G G T T T T
12 chr12_5685670 0 5685670 G G G G G G A G G G G G G G G G G G G G
12 chr12_5710293 0 5710293 C C C C C C C C C C C C C C C C C T C C
12 chr12_5713417 0 5713417 C C C C C C C C C C C C C C T T C C C C
12 chr12_5720177 0 5720177 T T C C C C C C C C C C C C C C C C C C
12 chr12_5725594 0 5725594 T T T T T T T T T T T T T T T T C C T T
12 chr12_5737366 0 5737366 G G A A A A A G A A A A A A A A A A G G
12 chr12_5745997 0 5745997 G G G G A G G G G G G G G G G G G G G G
12 chr12_5747949 0 5747949 T T C T T T T T T T T T T T T T T T T T
12 chr12_5751402 0 5751402 C C T T T T C C C C C C C C C C C C C C
12 chr12_5754209 0 5754209 T T G G G G T T T T T T T T T T T T T T
12 chr12_5773939 0 5773939 T T T T T T T T T T G T T T T T T T T T
12 chr12_5778179 0 5778179 A A A A A C A A A A A A A A A A A A A A
12 chr12_5782689 0 5782689 C C C C C C C C C C C C C C C T C C C C
12 chr12_5795999 0 5795999 G G G G G G G G G G G G A A A G G G G G
12 chr12_5799173 0 5799173 A A A A A A A A G G G G G G G G G G A A
12 chr12_5806332 0 5806332 T T T T T T T T T T T T T T C T T T T T
12 chr12_5813722 0 5813722 A A A A A A A A C C A A A A A A A A A A
12 chr12_5814883 0 5814883 A A G G G G A A A A A A G G A A G G A A
12 chr12_5823957 0 5823957 C C C C C C C C T T T T C C C C C C C C
12 chr12_5828598 0 5828598 T T T T T T T T T T T T T T C T T T T T
12 chr12_5830292 0 5830292 C T C C C C C C C C C C C C C C C C C C
12 chr12_5833556 0 5833556 T T T T T T T T T T T T C T T T T T T T
12 chr12_5838203 0 5838203 C C C C C C C C T T C T C C C C C C C C
12 chr12_5838431 0 5838431 T T T T T T T T A A A A T T T T T T T T
12 chr12_5843232 0 5843232 G G G G G G G G A A A A G G G G G G G G
12 chr12_5857714 0 5857714 G G G G A G G G G G G G G G G G G G G G
12 chr12_5861630 0 5861630 A A A A A A A A G G A G A A A A A A A A
12 chr12_5865541 0 5865541 G G G G G G G G G G G G G G G G G T G G
12 chr12_5874883 0 5874883 T T C T T T T T T T T T T T T T T T T T
12 chr12_5877326 0 5877326 T T C C C C T T T T T T C T C T T T T T
12 chr12_5885058 0 5885058 T T T T T T T T C C C C T T T T T T T T
12 chr12_5890312 0 5890312 C C A C A C C C C C C C C C C C C C C C
12 chr12_5891464 0 5891464 C T T T T T C C T T T T T T T T T T C C
12 chr12_5892711 0 5892711 T T T T T T T T T T G T T T T T T T T T
12 chr12_5910694 0 5910694 A A A A A A A A T T T T A A A A A A A A
12 chr12_5912204 0 5912204 G G G G G G G G A A A A G G G G G G G G
12 chr12_5912607 0 5912607 A A A T A A A A A A A A A A A A A A A A
12 chr12_5912786 0 5912786 T T T T T T T T T T T T C T C C T T T T
12 chr12_5914025 0 5914025 C C C T C C C C C C C C C C C C C C C C
12 chr12_5915552 0 5915552 A A A A A A A A A A A A A G G G G G A A
12 chr12_5932018 0 5932018 C C C C C C C C C C C C C C T T C C C C
12 chr12_5932521 0 5932521 G G G G G G G G A A A A G G G G G G G G
12 chr12_5938176 0 5938176 C C A C C C C C C C C C C C C C C C C C
12 chr12_5938320 0 5938320 C C C C C C C C G G G G C C C C C C C C
12 chr12_5939829 0 5939829 T T T T T T T T T T T T C T T T T T T T
12 chr12_5944112 0 5944112 C C C C C C C C C C C C C T C T C C C C
12 chr12_5948703 0 5948703 C C C C C C C C C C C C C C C T C C C C
12 chr12_5948988 0 5948988 A A A A A A A A A A A A C C A C C C A A
12 chr12_5949394 0 5949394 A A A A A A G G A A A A A A A A A A G G
12 chr12_5972109 0 5972109 G G G G G G G G G G G G G T G G G G G G
12 chr12_5980840 0 5980840 A A A G A A A A A A A A A A A A A A A A
12 chr12_5991276 0 5991276 T T C T T T T T T T T T T T T T T T T T
12 chr12_6008036 0 6008036 T T T T T T T T T T T T T T C C T T T T
12 chr12_6014133 0 6014133 G G A G G G G G G G G G G G G G G G G G
12 chr12_6015036 0 6015036 G G G G A G G G G G G G G G G G G G G G
12 chr12_6016073 0 6016073 C C C G C G C C C C C C C C C C C C C C
12 chr12_6024987 0 6024987 T T T T C T T T T T T T T T T T T T T T
12 chr12_6025095 0 6025095 C C C C C C C C C C C C C C C T C C C C
12 chr12_6030633 0 6030633 C C C C C C C C C C C C T T C C C C C C
12 chr12_6034398 0 6034398 C C C C C C C C T T T T C C C C C C C C
12 chr12_6034942 0 6034942 C C C C C T C C C C C C C C C C C C C C
12 chr12_6035783 0 6035783 C C C C C C C C A A A A C C C C C C C C
12 chr12_6041754 0 6041754 A A A A A A A A C C C C A A A A A A A A
12 chr12_6045682 0 6045682 C C C C C C C C C T T T C C C C C C C C
12 chr12_6061322 0 6061322 T T T T T T G T T T T T T T T T T T T T
12 chr12_6065197 0 6065197 A A C C C C A A A A A A A A A A A A A A
12 chr12_6070991 0 6070991 A A A A A A A A A A T T A A A A A A A A
12 chr12_6076400 0 6076400 C C C C C C C C C T C C C C C T C C C C
12 chr12_6077602 0 6077602 G G G G A G G G G G G G G G G G G G G G
12 chr12_6083793 0 6083793 C C A A A C C C C C C C C C C C C C C C
12 chr12_6096347 0 6096347 A A A A A A A A A A A A A G A A A A A A
12 chr12_6096454 0 6096454 G G G G G G G G G G G G G G A G G G G G
12 chr12_6101734 0 6101734 T T C C T T T T T T T T T T T T T T T T
12 chr12_6114582 0 6114582 C C C C C C C C C C C C C C A C C C C C
12 chr12_6115008 0 6115008 T T T T C C T T T T T T T T T T T T T T
12 chr12_6116981 0 6116981 C T C C C C C C C C C C C C C C C C T T
12 chr12_6118223 0 6118223 G G G G G G G G A A A A G G G G G G G G
12 chr12_6120412 0 6120412 C C C C C C C C A C C C C C C C C C C C
12 chr12_6125540 0 6125540 T T T T T T C C T T T T T T T T T T T T
12 chr12_6126537 0 6126537 A A A A A A A A A A A A A A A C A A A A
12 chr12_6131780 0 6131780 T T T T T T T T C C C C T T T T T T T T
12 chr12_6137933 0 6137933 A A A A A A A A A T A A A A A A A A A A
12 chr12_6141035 0 6141035 A A A A A A A A A C A A A A A A A A A A
12 chr12_6146005 0 6146005 T T T T T T T T C C C C T T T T T T T T
12 chr12_6155178 0 6155178 A A A A A A A A C C C C A A A A A A A A
12 chr12_6163829 0 6163829 A A A A A A A A A A A A A G A A A A A A
12 chr12_6166708 0 6166708 G G G G G G G G G G A A G G G G G G G G
12 chr12_6170955 0 6170955 G G G G A G G G G G G G G G G G G G G G
12 chr12_6173667 0 6173667 A A A A A A A A G G G G A A A A A A A A
12 chr12_6174108 0 6174108 A A A A A G A A G G G G A A A A A A A A
12 chr12_6176815 0 6176815 G G G G G G G G C C C C G G G G G G G G
12 chr12_6190001 0 6190001 C C T T T T C C T T T T T T T T T T C C
12 chr12_6195564 0 6195564 C C C C C C C C C C C C A C C C C C C C
12 chr12_6200289 0 6200289 T T T T T T T T T T T T T T C T T T T T
12 chr12_6202872 0 6202872 G G G G C G G G G G G G G G G G G G G G
12 chr12_6203059 0 6203059 C C C C C C C C G G G G C C C C C C C C
12 chr12_6214180 0 6214180 G G G G G G G G G G G G A G G G G G G G
12 chr12_6220291 0 6220291 C C C C C C C C G G G G C C C C C C C C
12 chr12_6221921 0 6221921 C C T T T T C C T T T T T T T T T T C C
12 chr12_6237132 0 6237132 G G G G G G G G G G G G G G A A G G G G
12 chr12_6255233 0 6255233 A A A A G G A A A A A A A A A A A A A A
12 chr12_6256063 0 6256063 C C C C C C C C C C C C C C C C G G C C
12 chr12_6260240 0 6260240 T T T T T T T T C C C C T T T T T T T T
12 chr12_6269211 0 6269211 G G G G G G G G G G G G G G G G A G G G
12 chr12_6276418 0 6276418 C C C C C C C C A C C C C C C C C C C C
12 chr12_6276610 0 6276610 G G G G G G G G G G G G G G G G A G G G
12 chr12_6279520 0 6279520 C C C C C C C C T T T T C C C C C C C C
12 chr12_6281955 0 6281955 G G G G G G G G G G G G A G G G G G G G
12 chr12_6284545 0 6284545 C T T T T T T T T T T T T T T T T T T T
12 chr12_6284607 0 6284607 C C C C C C C C C T T T C C C C C C C C
12 chr12_6288482 0 6288482 C C C C T T C C C C C C C C C C C C C C
12 chr12_6290296 0 6290296 C C C C C C C C T T T T C C C C C C C C
12 chr12_6290310 0 6290310 G G G G G G G G A A A A G G G G G G G G
12 chr12_6292892 0 6292892 A A C C C C A A A A A A A A A A A A A A
12 chr12_6299496 0 6299496 A G G G G G G G G G G G G G G G G G G G
12 chr12_6302432 0 6302432 A G A A A A A A A A A A A A A A A A G G
12 chr12_6303319 0 6303319 C C C C T T C C C C C C C C C C C C C C
12 chr12_6304740 0 6304740 T T T T T T T T T T T T T T A A T T T T
12 chr12_6304768 0 6304768 T T T T T T T T T T T T T T T T G G T T
12 chr12_6308973 0 6308973 T T G T T T T T T T T T T T T T T T T T
12 chr12_6308984 0 6308984 A A G G G G A A G G G G G G G G G G A A
12 chr12_6311327 0 6311327 T T T T C C T T T T T T T T T T T T T T
12 chr12_6324258 0 6324258 C C C C C C C C T T T T T T T T T T C C
12 chr12_6328948 0 6328948 A A A A A A A A A A A A A A A A C C A A
12 chr12_6336976 0 6336976 C C C C C C C C C T C C C C C C C C C C
12 chr12_6339535 0 6339535 C C C C C C C C A A A A C C C C C C C C
12 chr12_6348541 0 6348541 G G G G G G G G G G G G A G G G G G G G
12 chr12_6350505 0 6350505 T T T T C T T T T T T T T T T T T T T T
12 chr12_6354229 0 6354229 A A A A A C A A A A A A A A A A A A A A
12 chr12_6361525 0 6361525 A A A A A A A A A A A A A A A A T T A A
12 chr12_6363981 0 6363981 T T T T T T C T T T T T T T T T T T C C
12 chr12_6366490 0 6366490 C C A C C C C C C C C C C C C C C C C C
12 chr12_6374178 0 6374178 A A A A A A A A A G A A A A A A A A A A
12 chr12_6375593 0 6375593 C C C C C C C C C C C C C C C T C C C C
12 chr12_6383999 0 6383999 A A A A A C A A A A A A A A A A A A A A
12 chr12_6397165 0 6397165 G G G G G G G G G G G G C C G G G G G G
12 chr12_6400893 0 6400893 A A A A A A A G A A A A A A A A A A A A
12 chr12_6406771 0 6406771 C C T T T T C C T T T T T T T T T T C C
12 chr12_6406794 0 6406794 A A A A G G A A A A A A A A A A A A A A
12 chr12_6407626 0 6407626 T T T T T T T T T T C C T T T T T T T T
12 chr12_6409555 0 6409555 C C C C C C C T C C C C C C C C C C C C
12 chr12_6424458 0 6424458 C C C C C C C C T T T T C C C C C C C C
12 chr12_6427069 0 6427069 A A A A A A A A A A A A A T A A A A A A
12 chr12_6428627 0 6428627 T T T T T T T T A T T T T T T T T T T T
12 chr12_6432487 0 6432487 T T T T T T T T C C C C T T T T T T T T
12 chr12_6432914 0 6432914 C C C C C C C C T T T T C C C C C C C C
12 chr12_6449709 0 6449709 A A A A A A A A A A A A A A A A G G A A
12 chr12_6457795 0 6457795 G G G G G G G G G G G G T T G G G G G G
12 chr12_6461409 0 6461409 A A A A A A A A G G G G A A A A A A A A
12 chr12_6474236 0 6474236 A A A A A G A A A A A A A A A A A A A A
12 chr12_6481546 0 6481546 C C C C C C C C G G G G C C C C C C C C
12 chr12_6497267 0 6497267 G G A G G G G G G G G G G G G G G G G G
12 chr12_6507839 0 6507839 G G G G G G G G A A A A G G G G G G G G
12 chr12_6516419 0 6516419 A A A A A A A A A A A A G G A A A A A A
12 chr12_6520751 0 6520751 G G G G G G G G A A A A G G G G G G G G
12 chr12_6521585 0 6521585 G G G G G G G G A A A A G G G G G G G G
12 chr12_6526058 0 6526058 T T T T T T T T T T T T G T T T T T T T
12 chr12_6527790 0 6527790 C T T T T T T T T T T T T T T T T T C C
12 chr12_6532412 0 6532412 C C C C C C C C T T T T C C C C C C C C
12 chr12_6532940 0 6532940 T T T T T T T T T T T T T T G G T T T T
12 chr12_6533136 0 6533136 G G C G G G G G G G G G G G G G G G G G
12 chr12_6542388 0 6542388 G G G G G G A G G G G G G G G G G G G G
12 chr12_6542674 0 6542674 T T T T T T C T T T T T T T T T T T T T
12 chr12_6543265 0 6543265 T T T T T T T T T T T T T T C C T T T T
12 chr12_6543619 0 6543619 T T T T T T T T C C C T T T T T T T T T
12 chr12_6544388 0 6544388 C C C C C T C C C C C C C C C C C C C C
12 chr12_6546648 0 6546648 C C C C A A C C C C C C C C C C C C C C
12 chr12_6550863 0 6550863 C C A A C C C C C C C C C C C C C C C C
12 chr12_6554884 0 6554884 G G G G G G G G G G G G G G A G G G G G
12 chr12_6558584 0 6558584 C C C C T T C C C C C C T T T T T T C C
12 chr12_6564003 0 6564003 G G A A A A G G A A A A A A A A A A A A
12 chr12_6581823 0 6581823 A A G G A G A A A A A A A A A A A A A A
12 chr12_6585377 0 6585377 G G G G G G G G G G G G A G G G G G G G
12 chr12_6602360 0 6602360 A A A A A A A A C C C C A A A A A A A A
12 chr12_6604140 0 6604140 C C C C C C C C C C C C C C C G C C C C
12 chr12_6611393 0 6611393 C T C C C C C C C C C C C C C C C C T T
12 chr12_6616079 0 6616079 A A A A A A A A A A A A A A A A G G A A
12 chr12_6617405 0 6617405 G G G G G G G G A A A A A A A A A A G G
12 chr12_6622425 0 6622425 G G G G G G G G G G G T G G G G G G G G
12 chr12_6624244 0 6624244 T T T T T T T T C C C C T T T T T T T T
12 chr12_6624927 0 6624927 T T T T T T T T C C C C T T T T T T T T
12 chr12_6626199 0 6626199 G G G G G G G G T T T T G G G G G G G G
12 chr12_6630478 0 6630478 A A A A A A A A G G G G A A A A A A A A
12 chr12_6645822 0 6645822 C C C C C C C C T T T T C C C C C C C C
12 chr12_6647391 0 6647391 A A A A A A A A A A A A G G A A A A A A
12 chr12_6647525 0 6647525 T T T T T T T T C C C C T T T T T T T T
12 chr12_6651542 0 6651542 T T C C C T T T T T T T T T T T T T T T
12 chr12_6652017 0 6652017 T T T T T T T T T T T T C T T T T T T T
12 chr12_6674014 0 6674014 C C C C C C C C C C C C C G G G C C C C
12 chr12_6674706 0 6674706 C C C C C C C C C C C C G G G G G G C C
12 chr12_6674922 0 6674922 T T T T T T T T T T T T C C C C C C T T
12 chr12_6682541 0 6682541 A A A A A A A A A A A A A T A A A A A A
12 chr12_6687613 0 6687613 A A A A A A A A A C A A A A A A A A A A
12 chr12_6697371 0 6697371 T T T T T T T T C C C C T T T T T T T T
12 chr12_6697985 0 6697985 A G G G G G G G G G G G G G G G G G A A
12 chr12_6703796 0 6703796 G G G G G G G G G T G G G G G G G G G G
12 chr12_6726289 0 6726289 G G G G G G G G G G A G G G G G G G G G
12 chr12_6726377 0 6726377 G G G G G G G G G G G G G G G G G T G G
12 chr12_6732344 0 6732344 C C T T T T C C C C C C T T T T T T C C
12 chr12_6734296 0 6734296 C C C C C C C C T T T T C C C C C C C C
12 chr12_6741132 0 6741132 C T T T T T T T T T T T T T T T T T T T
12 chr12_6741809 0 6741809 G G G G G G G G A G G G G G G G G G G G
12 chr12_6742571 0 6742571 G G G G G G G G A G G G G G G G G G G G
12 chr12_6750822 0 6750822 G G G G G G G G G G A G G G G G G G G G
12 chr12_6751771 0 6751771 G G C C C C C C C C C C C C C C C C G G
12 chr12_6762171 0 6762171 G G G G G G G G A A A A G G G G G G G G
12 chr12_6769831 0 6769831 T T T T T T T T G T T T T T T T T T T T
12 chr12_6775767 0 6775767 C C C C C C C C T T T T C C C C C C C C
12 chr12_6778723 0 6778723 T T T T T T T T C C C T T T T T T T T T
12 chr12_6780123 0 6780123 A A A A A A A G A A A A A A A A A A A A
12 chr12_6780876 0 6780876 C C C C C T C C C C C C C C C C C C C C
12 chr12_6787207 0 6787207 T T T T T T C T T T T T T T T T T T T T
12 chr12_6787457 0 6787457 C C T T C C C C C C C C C C C C C C C C
12 chr12_6789719 0 6789719 T T T T T T T T C C C C T T T T T T T T
12 chr12_6790784 0 6790784 T T T T T T T T T T T T T T C T T T T T
12 chr12_6802482 0 6802482 G G G G G G G G T T T T G G G G G G G G
12 chr12_6809256 0 6809256 C C C C C C C C C C C C C T C C C C C C
12 chr12_6816869 0 6816869 G G G G G G G G A A A A G G G G G G G G
12 chr12_6831344 0 6831344 T T T T T T T T T T T T T T G G T T T T
12 chr12_6835819 0 6835819 C C C C C C C C C C A C C C C C C C C C
12 chr12_6848990 0 6848990 A A A A A G A A A A A A A A A A A A A A
12 chr12_6858268 0 6858268 T T C C T T T T T T T T T T T T T T T T
12 chr12_6866752 0 6866752 A A A A A A A A A G A A A A A A A A A A
12 chr12_6871335 0 6871335 T T T T T T A T T T T T T T T T T T T T
12 chr12_6872253 0 6872253 C C C C C C C C A C C C C C C C C C C C
12 chr12_6873398 0 6873398 A A C C C C A A C C C C C C C C C C A A
12 chr12_6881192 0 6881192 G G G G G G G G G G G G G G G G A A G G
12 chr12_6881540 0 6881540 C C C C C C C C C C C C C C T T C C C C
12 chr12_6897145 0 6897145 C C G G C C C C C C C C C C C C C C C C
12 chr12_6898480 0 6898480 G G G G G G G G G G G G G G G G A G G G
12 chr12_6904861 0 6904861 C C C C C C C C T T T T C C C C C C C C
12 chr12_6906039 0 6906039 A A C C C C A A C C C C C C C C C C A A
12 chr12_6906279 0 6906279 T T C C C T T T T T T T T T T T T T T T
12 chr12_6913299 0 6913299 T T T T T T T T T T T T C T T T T T T T
12 chr12_6913309 0 6913309 A A A A A A A A A A A A C C A A A A A A
12 chr12_6916757 0 6916757 G G G G G G G G A A A A G G G G G G G G
12 chr12_6926425 0 6926425 A A A A A A A A A A A A A A A A C C A A
12 chr12_6932614 0 6932614 C C C C C C C C C C C C C G C C C C C C
12 chr12_6933066 0 6933066 A A A A A A A A T T T T A A A A A A A A
12 chr12_6939313 0 6939313 A A A A A A A A A A A A A G A A A A A A
12 chr12_6945089 0 6945089 C C C C C C C C C C G G C C C C C C C C
12 chr12_6947085 0 6947085 C C C C C C C C T T T T C C C C C C C C
12 chr12_6948506 0 6948506 G G G G G G G G A A A A G G G G G G G G
12 chr12_6957561 0 6957561 A A A A A A A A A A A A A G A A A A A A
12 chr12_6960408 0 6960408 A A A A A A A G A A A A A A A A A A A A
12 chr12_6965074 0 6965074 C G C C C C C C C C C C C C C C C C C C
12 chr12_6970941 0 6970941 C C C C C T C C C C C C C C C C C C C C
12 chr12_6971137 0 6971137 C C C C C C C C C C C C C C C C T T C C
12 chr12_6975229 0 6975229 G G G G G G G G A A A A G G G G G G G G
12 chr12_6975434 0 6975434 G G G G G G G G G G G G A G G G G G G G
12 chr12_6976462 0 6976462 G G T T T T T T T T T T T T T T T T T T
12 chr12_6978489 0 6978489 A A A A A A A A A G A A A A A A A A A A
12 chr12_6978783 0 6978783 C C A C A C C C C C C C C C C C C C C C
12 chr12_6992029 0 6992029 C C C C C C C C G G G G C C C C C C C C
12 chr12_6995028 0 6995028 A A A A A A A A A A A A A A A A G G A A
12 chr12_7002856 0 7002856 T T T T T T T T T T T T T T C T T T T T
12 chr12_7003464 0 7003464 G G G G G G G G G T G G G G G G G G G G
12 chr12_7005395 0 7005395 G G G G G G G G G G G G A G A A G G G G
12 chr12_7005845 0 7005845 C C C C C C C C C C C C C C C C T T C C
12 chr12_7020046 0 7020046 T T C C C C C T T T T T T T T T T T T T
12 chr12_7024592 0 7024592 C C C C C C C C C C C C A C C C C C C C
12 chr12_7027781 0 7027781 A A A A A A A A A G G G A A A A A A A A
12 chr12_7037427 0 7037427 C C T T T T C C T T T T T T T T T T C C
12 chr12_7039931 0 7039931 T T T T T T T T C C C C T T T T T T T T
12 chr12_7044490 0 7044490 T T T T T T T T C C C C T T T T T T T T
12 chr12_7049636 0 7049636 C C C T C C C C C C C C C C C C C C C C
12 chr12_7054474 0 7054474 T T T T T T T T C T T T T T T T T T T T
12 chr12_7068651 0 7068651 C C T T T T C C T T T T T T T T T T C C
12 chr12_7070324 0 7070324 C C C C C C C C C C C C A C C C C C C C
12 chr12_7070871 0 7070871 T T T T T T T T G G G G T T T T T T T T
12 chr12_7088888 0 7088888 C C C C C C C C T T T T C C C C C C C C
12 chr12_7091397 0 7091397 T T T T T T T T C C C C T T T T T T T T
12 chr12_7091828 0 7091828 A A G G A A A A A A A A A A A A A A A A
12 chr12_7094392 0 7094392 A A A A A A A G A A A A A A A A A A A A
12 chr12_7101560 0 7101560 T T T T G T T T T T T T T T T T T T T T
12 chr12_7102726 0 7102726 C C T T T T C C C C C C C C C C C C C C
12 chr12_7117747 0 7117747 G G G G G G G G A A A A G G G G G G G G
12 chr12_7120787 0 7120787 G G G G G G G G G G G G G G A A G G G G
12 chr12_7120982 0 7120982 C C C C C C C C C C G G C C C C C C C C
12 chr12_7129531 0 7129531 C C C C C C C C C C C C C T C C C C C C
12 chr12_7135172 0 7135172 T T T T C T T T T T T T T T T T T T T T
12 chr12_7135659 0 7135659 C C C C C C T T C C C C C C C C C C C C
12 chr12_7138935 0 7138935 G G G G G G G G G G G G A G G G G G G G
12 chr12_7153763 0 7153763 T T T T T T T T A A A A T T T T T T T T
12 chr12_7167197 0 7167197 A A A A A A A A C C C C A A A A A A A A
12 chr12_7172289 0 7172289 A G G G G G G G G G G G G G G G G G G G
12 chr12_7176245 0 7176245 A A A A A A A A G G G G A A A A A A A A
12 chr12_7190898 0 7190898 G G G G G G G G A A A A G G G G G G G G
12 chr12_7191574 0 7191574 A A A A A A A A G G G G A A A A A A A A
12 chr12_7192392 0 7192392 A G G G G G G G G G G G G G G G G G G G
12 chr12_7195181 0 7195181 T T T T T T T T T T T T T T C C T T T T
12 chr12_7198784 0 7198784 G G G G G G T T G G G G G G G G G G G G
12 chr12_7203757 0 7203757 G G G G G G G G A A A A G G G G G G G G
12 chr12_7206668 0 7206668 C C C C C C C C C C C C C T C C C C C C
12 chr12_7210201 0 7210201 C C C C C C C C T T T T C C C C C C C C
12 chr12_7210469 0 7210469 C C C C C C C C T T T T C C C C C C C C
12 chr12_7214799 0 7214799 G G G G G G G G A A A A G G G G G G G G
12 chr12_7233161 0 7233161 G G G G G G A A G G G G G G G G G G G G
12 chr12_7238128 0 7238128 C T T T T T T T T T T T T T T T T T T T
12 chr12_7245147 0 7245147 C C C C C C C C C T T T C C C C C C C C
12 chr12_7249625 0 7249625 C C G G C C C C C C C C C C C C C C C C
12 chr12_7255195 0 7255195 A A A A A A A A A A A A A T A A A A A A
12 chr12_7261049 0 7261049 T T T T T T T T T T T T T T T T C T T T
12 chr12_7300772 0 7300772 C C C T C C C C C C C C C C C C C C C C
12 chr12_7302323 0 7302323 C C C C C C G G C C C C C C C C C C C C
12 chr12_7304197 0 7304197 T T T T T T T T T T T T C T T T T T T T
12 chr12_7310789 0 7310789 C C C C C T C C C C C C C C C C C C C C
12 chr12_7313866 0 7313866 A A A A A A A A A A A A A G A A A A A A
12 chr12_7324434 0 7324434 C C C C C C C C A A A A C C C C C C C C
12 chr12_7331709 0 7331709 C C C C C C C C C C C C C T C C C C C C
12 chr12_7339326 0 7339326 G G G G G T G G G G G G G G G G G G G G
12 chr12_7342444 0 7342444 C C C C C C C C T T T T C C C C C C C C
12 chr12_7350104 0 7350104 A A A A A A A A A A A A G G G G G G A A
12 chr12_7351218 0 7351218 A A A A A A A A A A A A G G G G G G A A
12 chr12_7352906 0 7352906 G G G G G G G G G G G G G G C C G G G G
12 chr12_7362283 0 7362283 C C C T C C C C T T T T C C T T C C C C
12 chr12_7366230 0 7366230 G G G G G G G G G G G G G G A G G G G G
12 chr12_7366661 0 7366661 A A A A A A A A G G G G A A A A A A A A
12 chr12_7374327 0 7374327 C C C C C C C C T T T T C C C C C C C C
12 chr12_7387588 0 7387588 G G G G G G G G T T T T G G G G G G G G
12 chr12_7388051 0 7388051 A A A A A A A A A A A A A G A A A A A A
12 chr12_7388520 0 7388520 C C C C C T C C C C C C C C C C C C C C
12 chr12_7395513 0 7395513 C C C C C C C C C G C C C C C C C C C C
12 chr12_7417314 0 7417314 G G G G G G G G G G G G G G G G A G G G
12 chr12_7421391 0 7421391 C C T T C T C C C C C C C C C C C C C C
12 chr12_7426726 0 7426726 C C C C C C C C T T T T C C C C C C C C
12 chr12_7430822 0 7430822 T T T T C T T T T T T T C T C C C C T T
12 chr12_7439334 0 7439334 A A A A A A A A C C C C A A A A A A A A
12 chr12_7440503 0 7440503 A A C C C C A A C C C C C C C C C C A A
12 chr12_7445460 0 7445460 G G G G G G G G G G G G A G G G G G G G
12 chr12_7452029 0 7452029 C C C C C C C C C C C C C T C T C C C C
12 chr12_7456102 0 7456102 A A A A A A A A A C A A A A A A A A A A
12 chr12_7459474 0 7459474 C C C C C C C C C C C C C C A A C C C C
12 chr12_7463260 0 7463260 T T T T G G T T T T T T T T T T T T T T
12 chr12_7465460 0 7465460 G G G G A A G G G G G G G G G G G G G G
12 chr12_7475304 0 7475304 T T T T T T T T C C C C T T T T T T T T
12 chr12_7475803 0 7475803 A A A A A A A A G G G G A A A A A A A A
12 chr12_7478605 0 7478605 T T T T T T T T C C C C T T T T T T T T
12 chr12_7479870 0 7479870 A A A A A A A A A C A A A A A A A A A A
12 chr12_7482667 0 7482667 C C C C C C C C C C C C C T C C C C C C
12 chr12_7484605 0 7484605 G G G G G G G G A G G G G G G G G G G G
12 chr12_7489774 0 7489774 A A A A A A A A G G G G A A A A A A A A
12 chr12_7503977 0 7503977 C C C C C T C C C C C C C C C C C C C C
12 chr12_7505475 0 7505475 A A A A A A A A A A A A A T A A A A A A
12 chr12_7508253 0 7508253 C T C C C C C C C C C C C C C C C C C C
12 chr12_7516800 0 7516800 T T T T T T T T T T T T T T C C T T T T
12 chr12_7517039 0 7517039 C C C C C C C C C C C C C T C C C C C C
12 chr12_7522917 0 7522917 C C G G G G C C G G G G C C C C C C C C
12 chr12_7529122 0 7529122 C C C C C C C C T T T T C C C C C C C C
12 chr12_7531836 0 7531836 T T T T A T T T T T T T T T T T T T T T
12 chr12_7532391 0 7532391 A A A A A A A A A G G G A A A A A A A A
12 chr12_7536070 0 7536070 A G G G G G A G G G G G G G G G G G G G
12 chr12_7541044 0 7541044 T T T T T T T T C C T T T T T T T T T T
12 chr12_7542741 0 7542741 C G G G G G G G G G G G G G G G G G C C
12 chr12_7546192 0 7546192 T T T T T T T T A A A A T T T T T T T T
12 chr12_7553356 0 7553356 G G G G G G G G A A A A G G G G G G G G
12 chr12_7560092 0 7560092 T T T T T T T T T T T T T T T T A T T T
12 chr12_7565237 0 7565237 T T T T C T T T T T T T T T T T T T T T
12 chr12_7567318 0 7567318 G G G G G G G G C C C C G G G G G G G G
12 chr12_7570551 0 7570551 C C C C C C C T C C C C C C C C C C C C
12 chr12_7570566 0 7570566 A A A A A C A A A A A A A A A A A A A A
12 chr12_7572611 0 7572611 A A A A A A A A A A A A A G A A A A A A
12 chr12_7572947 0 7572947 T T C C C C C C C C C C C C C C C C T T
12 chr12_7575133 0 7575133 C C C C C G C C C C C C C C C C C C C C
12 chr12_7582747 0 7582747 C C G G C C C C C C C C C C C C C C C C
12 chr12_7586118 0 7586118 T T T T T T C C T T T T T T T T T T T T
12 chr12_7586706 0 7586706 G G A A A A G G A A A A A A A A A A G G
12 chr12_7590395 0 7590395 G G G G G G G G A A A A G G G G G G G G
12 chr12_7594533 0 7594533 G G G G G G G G G G G G G G A A G G G G
12 chr12_7596439 0 7596439 G G G G G G G G A A A A G G G G G G G G
12 chr12_7612283 0 7612283 T T T T T T T T C C C C T T T T T T T T
12 chr12_7615735 0 7615735 G G G G G G G G G G G G A A G G G G G G
12 chr12_7616586 0 7616586 C C C C C C C C T T T T C C C C C C C C
12 chr12_7622896 0 7622896 G G G G G G G G A A A A G G G G G G G G
12 chr12_7624095 0 7624095 C C C T C C C C C C C C C C C C C C C C
12 chr12_7631070 0 7631070 A A A A A A A A A A A A A A A A A G A A
12 chr12_7632821 0 7632821 C C T T T T C C T T T T T T T T T T C C
12 chr12_7634598 0 7634598 C C C C C C C C C C C C C C C T C C C C
12 chr12_7641683 0 7641683 T T G G G G T T G G G G G G G G G G G G
12 chr12_7645560 0 7645560 C C C T C C C C C C C C C C C C C C C C
12 chr12_7649215 0 7649215 A A C C A A A A A A A A A A A A A A A A
12 chr12_7653359 0 7653359 C C C C C C C C C C C C C C C C C T C C
12 chr12_7657731 0 7657731 C C C C C C C C C G G G C C C C C C C C
12 chr12_7661487 0 7661487 G G G G G G G G C C C C G G G G G G G G
12 chr12_7667916 0 7667916 G G G G G G G G G G G G A G G G G G G G
12 chr12_7668396 0 7668396 T T C T T T T T C C C C T T T T T T T T
12 chr12_7669644 0 7669644 T T T T T T T T T T T T T T C T T T T T
12 chr12_7676952 0 7676952 C C C C C C C C C C C C C T C C C C C C
12 chr12_7680122 0 7680122 A A A A A A A A A A A A A G A A A A A A
12 chr12_7680750 0 7680750 A A G G G G A A A A A A A A A A A A A A
12 chr12_7692193 0 7692193 A A A A A A G G A A A A A A A A A A A A
12 chr12_7712338 0 7712338 A A A A A A A A A A A A G G G G A A A A
12 chr12_7713196 0 7713196 A A A A A A A A A A A A A A A A A G A A
12 chr12_7713227 0 7713227 G G G G G G G G G G G G A A A A A A G G
12 chr12_7718113 0 7718113 A A A A A C A A A A A A A A A A A A A A
12 chr12_7726421 0 7726421 C C C C C C C C A A A A C C C C C C C C
12 chr12_7727201 0 7727201 G G G G G G G G G G G G A G G G G G G G
12 chr12_7790125 0 7790125 A A A A A A A A A G A A A A A A A A A A
12 chr12_7790210 0 7790210 T T T T T T T T T T T T C T T T T T T T
12 chr12_7790329 0 7790329 T T C T T T T T T T T T T T T T T T T T
12 chr12_7790675 0 7790675 T T T T T T T T C T T T T T T T T T T T
12 chr12_7798796 0 7798796 C C C C C C C C T T T T C C C C C C C C
12 chr12_7803834 0 7803834 T T T T T T T T C C C C T T T T T T T T
12 chr12_7804624 0 7804624 C C C T C C C C C C C C C C C C C C C C
12 chr12_7812684 0 7812684 C C C T C C C C C C C C C C C C C C C C
12 chr12_7813366 0 7813366 C C C C C C C C C C C C C C C C T T C C
12 chr12_7813377 0 7813377 C C C C C C C C C C C C C C T T C C C C
12 chr12_7818982 0 7818982 G G G G G G G G C G G G G G G G G G G G
12 chr12_7825077 0 7825077 A A A G G G A A A A A A A A A A A A A A
12 chr12_7825591 0 7825591 C C C C C C C C C C C C C C C C C T C C
12 chr12_7825932 0 7825932 C C C C C C C C C C C C C C T T C C C C
12 chr12_7829885 0 7829885 T T T T T T T T T T T T T T C T T T T T
12 chr12_7833379 0 7833379 A A A A A A A A A A A A A A G G A A A A
12 chr12_7834624 0 7834624 C T T T T T T T T T T T T T T T T T T T
12 chr12_7837760 0 7837760 T T T T T T T T T T T T T T C T T T T T
12 chr12_7842140 0 7842140 A A A A A A A A T T T T A A A A A A A A
12 chr12_7843799 0 7843799 A A A A A A A A A A A A A G A A A A A A
12 chr12_7846578 0 7846578 A A A A A A A A A A A A A G A A A A A A
12 chr12_7851235 0 7851235 A A G G G G A A A A A A A A A A A A A A
12 chr12_7854489 0 7854489 A A A A A A A A A A A A G G A A A A A A
12 chr12_7858579 0 7858579 A G G G G G G G G G G G G G G G G G G G
12 chr12_7859292 0 7859292 C C C C C C C C C T C C C C C C C C C C
12 chr12_7860417 0 7860417 A A G G A A A A A A A A A A A A A A A A
12 chr12_7860486 0 7860486 A A G G A A A A A A A A A A A A A A A A
12 chr12_7874106 0 7874106 C C C T C C C C C C C C C C C C C C C C
12 chr12_7878944 0 7878944 T T T T T T T T C C C C T T T T T T T T
12 chr12_7884207 0 7884207 A A A A A A A A G G G G A A A A A A A A
12 chr12_7886375 0 7886375 T T T T T T T T T T T T A T T T T T T T
12 chr12_7887240 0 7887240 G G G G G G G G G G G G A G G G G G G G
12 chr12_7888736 0 7888736 A A A A A A A A A A A A A A T T A A A A
12 chr12_7889397 0 7889397 C C C C C C C C C C C C C T C C C C C C
12 chr12_7892624 0 7892624 A A A A A A A A G G G G A A A A A A A A
12 chr12_7894141 0 7894141 T T T T T T T T A A A A T T T T T T T T
12 chr12_7896789 0 7896789 A A A A A A A A G G G G A A A A A A A A
12 chr12_7897946 0 7897946 G G G G G G G G A A A A G G G G G G G G
12 chr12_7898228 0 7898228 A A G G G G A A A A A A A A A A A A A A
12 chr12_7898768 0 7898768 T T T T T T T T T T T T T T T T C C T T
12 chr12_7905726 0 7905726 C C C C C C C C C C C C A A C C C C C C
12 chr12_7906796 0 7906796 G G G G G G G G T T T T G G G G G G G G
12 chr12_7923033 0 7923033 C C C C C C C C C C C C C C C C T T C C
12 chr12_7924196 0 7924196 A A G G A A A A A A A A A A A A A A A A
12 chr12_7925737 0 7925737 A A A A A A A A A A G G A A A A A A A A
12 chr12_7927035 0 7927035 T T T T C T T T C C C C C C C C C C T T
12 chr12_7928605 0 7928605 A A A A A G A A A A A A A A A A A A A A
12 chr12_7931686 0 7931686 C C C C T T C C T T C C C C C C C C C C
12 chr12_7934829 0 7934829 T T T T A A T T T T T T T T T T T T T T
12 chr12_7939392 0 7939392 G G G G G G G G G G G G G G G G G T G G
12 chr12_7940572 0 7940572 T T T T C T T T T T T T T T T T T T T T
12 chr12_7942003 0 7942003 A A A A A A A A T T T T A A A A A A A A
12 chr12_7943087 0 7943087 C C C C C C C C C T C C C C C C C C C C
12 chr12_7944141 0 7944141 C C C C C T C C C C C C C C C C C C C C
12 chr12_7944541 0 7944541 T T T T T T T T C C C C C C C T T T T T
12 chr12_7946088 0 7946088 T T T T T T T T T T T T C C T T T T T T
12 chr12_7952619 0 7952619 A A A A A A A A C C C C A A A A A A A A
12 chr12_7957940 0 7957940 A A A A A A A A A G A A A A A A A A A A
12 chr12_7963291 0 7963291 T T T T T T T T T T T T T T A A T T T T
12 chr12_7963489 0 7963489 C C C C C C C C C C C C C C C T C C C C
12 chr12_7966916 0 7966916 T T T T T T T T A A A A T T T T T T T T
12 chr12_7969260 0 7969260 C C C C C C C C C C C C C C T T C C C C
12 chr12_7979211 0 7979211 T T T T T T T T C T T T T T T T T T T T
12 chr12_7985067 0 7985067 T T T T T T T T T T T T C T C C T T T T
12 chr12_7985520 0 7985520 C C C C A C C C C C C C C C C C C C C C
12 chr12_7996405 0 7996405 C C C C C C C C A A A A C C C C C C C C
12 chr12_7996948 0 7996948 T T T T G T T T T T T T T T T T T T T T
12 chr12_8000633 0 8000633 T T T T T T T T A A A A T T T T T T T T
12 chr12_8007919 0 8007919 T T T T T T C C T T T T T T T T T T T T
12 chr12_8011026 0 8011026 C C A A C C C C C C C C C C C C C C C C
12 chr12_8011560 0 8011560 T T T T T T T T G G G G G G G G G G T T
12 chr12_8020978 0 8020978 C G G G G G G G G G G G G G G G G G C C
12 chr12_8024106 0 8024106 T T T T T T T T T T T T T T C T T T T T
12 chr12_8032540 0 8032540 G G G G G G G G G G G G G G A A G G G G
12 chr12_8040231 0 8040231 T T C C C C T T T T T T T T T T T T T T
12 chr12_8040912 0 8040912 G G G G G G G G G G G G G G G G C C G G
12 chr12_8057123 0 8057123 A A A G G G A A A A A A A A A A A A A A
12 chr12_8063457 0 8063457 T T T T A T T T T T T T T T T T T T T T
12 chr12_8072356 0 8072356 C C C C C C C C C C G G C C C C C C C C
12 chr12_8072599 0 8072599 C C C C C C C C C C C C C T C C C C C C
12 chr12_8073474 0 8073474 T T T T C T T T T T T T T T T T T T T T
12 chr12_8073983 0 8073983 A A A A A A A A A A A A A A G G A A A A
12 chr12_8075972 0 8075972 C C C C C C C C C C C C C C C T C C C C
12 chr12_8092716 0 8092716 C C C C C C C C C T T T C C C C C C C C
12 chr12_8096140 0 8096140 C T T T T T T T T T T T T T T T T T T T
12 chr12_8104892 0 8104892 A A A A A A A A T T T T A A A A A A A A
12 chr12_8106061 0 8106061 G G G G G G G G A A A A G G G G G G G G
12 chr12_8106410 0 8106410 T T C C C C T T T T T T T T T T T T T T
12 chr12_8109583 0 8109583 T T T T T T T T T T T T T T A T T T T T
12 chr12_8110388 0 8110388 G G G G G G G G A A A A G G G G G G G G
12 chr12_8112511 0 8112511 T T C C C C T T T T T T T T T T T T T T
12 chr12_8112976 0 8112976 G G G G G G A A G G G G G G G G G G G G
12 chr12_8115825 0 8115825 C C C C C C C C C C C C C G C C C C C C
12 chr12_8123231 0 8123231 A A A A A A A A A A A A A T A A A A A A
12 chr12_8125066 0 8125066 A A C C C C A A A A A A A A A A A A A A
12 chr12_8140452 0 8140452 A A C C A A A A A A A A A A A A A A A A
12 chr12_8140897 0 8140897 C C C C C C C C C C C C T T C C C C C C
12 chr12_8141531 0 8141531 G G A A A A G G G G G G G G G G G G G G
12 chr12_8142744 0 8142744 G G T T T T T T T T T T T T T T T T G G
12 chr12_8144398 0 8144398 T T C C T T T T T T T T T T T T T T T T
12 chr12_8152684 0 8152684 T T T T T T T T G G G G T T T T T T T T
12 chr12_8154720 0 8154720 T T C C C C C C C C C C C C C C C C C C
12 chr12_8155248 0 8155248 T T T T G G T T T T T T T T T T T T T T
12 chr12_8159699 0 8159699 G G G G G G G G A A A A G G G G G G G G
12 chr12_8161143 0 8161143 T T C C C C C C C C C C C C C C C C T T
12 chr12_8166810 0 8166810 A A A A A A A A A A A A A A A G A A A A
12 chr12_8168253 0 8168253 T T T T T T T T T T T T T T C C T T T T
12 chr12_8171549 0 8171549 T T T T T T T T G T T T T T T T T T T T
12 chr12_8174057 0 8174057 C C C C A A C C C C C C C C C C C C C C
12 chr12_8177626 0 8177626 C C C C C C C C C C C C C C C T C C C C
12 chr12_8184462 0 8184462 G G G G G G G G G G G G G G C G G G G G
12 chr12_8187377 0 8187377 G G G G G G G G G G G G A G G G G G G G
12 chr12_8190311 0 8190311 T T T T C C T T T T T T T T T T T T T T
12 chr12_8196586 0 8196586 T T T T T T T T T T T T C C C T C C T T
12 chr12_8197656 0 8197656 A A A A C C A A A A A A A A A A A A A A
12 chr12_8197881 0 8197881 G G G G G G G G T T T T G G G G G G G G
12 chr12_8198752 0 8198752 T T T T T T T T T T T T T T C T T T T T
12 chr12_8199275 0 8199275 A A A A A A A A A A A A C C A A A A A A
12 chr12_8200039 0 8200039 G G G G G G G G A A A A A A A A A A G G
12 chr12_8205012 0 8205012 T T T T T T T T T T T T C T T T T T T T
12 chr12_8205451 0 8205451 G G A A G G A A G G G G G G G G G G G G
12 chr12_8211180 0 8211180 G G G T G G G G G G G G G G G G G G G G
12 chr12_8211302 0 8211302 G G G G G G T T G G G G G G G G G G G G
12 chr12_8211912 0 8211912 G G G G G G G G G G G G G G A G G G G G
12 chr12_8230228 0 8230228 T T T T T T T T T T T T T T T T C C T T
12 chr12_8237371 0 8237371 A A A A A A A A G G G G A A A A A A A A
12 chr12_8238258 0 8238258 A A G G G G G G A A A A G G G G G G G G
12 chr12_8243858 0 8243858 A A A A A A A A A A A A A T A A A A A A
12 chr12_8245647 0 8245647 C C C C C C C C C C C C C T C C C C C C
12 chr12_8245881 0 8245881 T T T T T T T T T T T T T T T T C C T T
12 chr12_8250822 0 8250822 C C C C T T C C C C C C C C C C C C C C
12 chr12_8253210 0 8253210 G G G G G G G G G G G G G G G G A G G G
12 chr12_8256379 0 8256379 A A A A A A A A A G A A A A A A A A A A
12 chr12_8261299 0 8261299 C C C C C C C C C C T T C C C C C C C C
12 chr12_8262194 0 8262194 G G G G G G G G G G G G G G G G T T G G
12 chr12_8270386 0 8270386 C C C C C C C C C T T T C C C C C C C C
12 chr12_8282318 0 8282318 A A A A A A A A A A A A A A A G A A A A
12 chr12_8282577 0 8282577 T T T T T T T T T T T T T T T T G G T T
12 chr12_8286461 0 8286461 G G G G G G A A G G G G G G G G G G G G
12 chr12_8288773 0 8288773 C C C C C C C C G G G G C C C C C C C C
12 chr12_8291717 0 8291717 A A A A A A A A G G G G A A A A A A A A
12 chr12_8297312 0 8297312 G G G G G G G G A A A A G G G G G G G G
12 chr12_8305426 0 8305426 C C C C C C C C G G G G C C C C C C C C
12 chr12_8308664 0 8308664 G G G G G G G G G G G G A G G G G G G G
12 chr12_8310825 0 8310825 A A A A A A A A A A A A A C A A A A A A
12 chr12_8313632 0 8313632 C C C C C C C C T T T T C C C C C C C C
12 chr12_8314003 0 8314003 C C C C C C C C C T C C C C C C C C C C
12 chr12_8316236 0 8316236 G G G G G G G G G G G G A A G G G G G G
12 chr12_8317878 0 8317878 G G G G G G G G G G G G G G G G C G G G
12 chr12_8321616 0 8321616 G G G G G G G G G G G G G G G G T T G G
12 chr12_8327341 0 8327341 C C C C C C C C C C C C C C G G C C C C
12 chr12_8327571 0 8327571 C C C C C C C C C C C C C C C T C C C C
12 chr12_8333368 0 8333368 C C C C C C C C G G G G G G G G G G C C
12 chr12_8335597 0 8335597 G G G G G G G G G G G G G G G G A A G G
12 chr12_8336432 0 8336432 G G G G G G G G A A A A G G G G G G G G
12 chr12_8341804 0 8341804 C C C C C C C C T T C C C C C C C C C C
12 chr12_8350496 0 8350496 A A A A A A A A A G A A A A A A A A A A
12 chr12_8352313 0 8352313 T T T T T T T T T T T T T T C T T T T T
12 chr12_8354482 0 8354482 G G G G A A G G G G G G G G G G G G G G
12 chr12_8361151 0 8361151 A A A A A A A A A A A A G G A A A A A A
12 chr12_8370394 0 8370394 A A A A A A A A A A A A A G A A A A A A
12 chr12_8384795 0 8384795 A A G G A A A A A A A A A A A A A A A A
12 chr12_8386742 0 8386742 A A A A A A A A G G G G A A A A A A A A
12 chr12_8387129 0 8387129 A A G G A A A A A A A A A A A A A A A A
12 chr12_8387516 0 8387516 C C A A A A C C A A A A A A A A A A C C
12 chr12_8395096 0 8395096 C C T T C C C C C C C C C C C C C C C C
12 chr12_8399383 0 8399383 C C C C C C C C T T T T C C C C C C C C
12 chr12_8402319 0 8402319 T T T T T T T T T T T T C C T T T T T T
12 chr12_8402706 0 8402706 C C C C T T C C C C C C C C C C C C C C
12 chr12_8411611 0 8411611 G G A A G G G G G G G G G G G G G G G G
12 chr12_8433366 0 8433366 C G G G G G G G G G G G G G G G G G G G
12 chr12_8436379 0 8436379 C G C C C C C C C C C C C C C C C C C C
12 chr12_8441330 0 8441330 G G G G G G G G A A A A A A A A A A G G
12 chr12_8441803 0 8441803 A A A A A A A A A A A A A G A A A A A A
12 chr12_8447936 0 8447936 G G A A G G G G G G G G G G G G G G G G
12 chr12_8455836 0 8455836 C C G G C C C C C C C C C C C C C C C C
12 chr12_8457197 0 8457197 T T C C T T T T T T T T T T T T T T T T
12 chr12_8457521 0 8457521 A A G G A A A A A A A A A A A A A A A A
12 chr12_8457760 0 8457760 G G G G G G A A G G G G G G G G G G G G
12 chr12_8458429 0 8458429 G G G G G G G G G G G G A G G G G G G G
12 chr12_8462929 0 8462929 A A A A A A A A G G G G A A A A A A A A
12 chr12_8465656 0 8465656 G G G G G G G G A A A A G G G G G G G G
12 chr12_8468206 0 8468206 G G G G G G G G G G G G G G C G G G G G
12 chr12_8469007 0 8469007 G G C G G G G G G G G G G G G G G G G G
12 chr12_8474338 0 8474338 G G G G G G G G G G G G G G G G A G G G
12 chr12_8477789 0 8477789 C T C C C C C C C C C C C C C C C C T T
12 chr12_8478178 0 8478178 C C C C C C C C C C C C C C C T C C C C
12 chr12_8478228 0 8478228 C C C C C C C C C T C C C T C C C C C C
12 chr12_8481004 0 8481004 G G G G G G A A G G G G G G G G G G G G
12 chr12_8486443 0 8486443 G G G G G G G G G T G G G G G G G G G G
12 chr12_8491985 0 8491985 T T C C T T T T T T T T T T T T T T T T
12 chr12_8492815 0 8492815 A A A A A A A A A G A A A A A A A A A A
12 chr12_8497915 0 8497915 G G G G G G G G G G G G G G C G G G G G
12 chr12_8498269 0 8498269 C C G G G G C C G G G G G G G G G G C C
12 chr12_8501284 0 8501284 G G A G G G G G G G G G G G G G G G G G
12 chr12_8506545 0 8506545 T T T T T T T T C C C C T T T T T T T T
12 chr12_8510425 0 8510425 A A A A A A C C A A A A A A A A A A A A
12 chr12_8512764 0 8512764 G G G G G G G G G T G G G G G G G G G G
12 chr12_8519539 0 8519539 A A G G A A A A A A A A A A A A A A A A
12 chr12_8521355 0 8521355 G G G G G G G G A A A A G G G G G G G G
12 chr12_8522665 0 8522665 G G C C G G G G G G G G G G G G G G G G
12 chr12_8522773 0 8522773 A A A A A A A A G G G G A A A A A A A A
12 chr12_8532746 0 8532746 G G C C G G G G G G G G G G G G G G G G
12 chr12_8534498 0 8534498 C C C C A A C C C C C C C C C C C C C C
12 chr12_8535886 0 8535886 G G G G G G G G C C C C G G G G G G G G
12 chr12_8549702 0 8549702 T T T T T T G G T T T T T T T T T T T T
12 chr12_8562421 0 8562421 A A A A A A A A A A G G A A A A A A A A
12 chr12_8563041 0 8563041 C C C C C C C C C C C C C C T T C C C C
12 chr12_8566922 0 8566922 G G G G G G G G A A A A G G G G G G G G
12 chr12_8571584 0 8571584 T T T T T T T T T T T T C T T T T T T T
12 chr12_8573832 0 8573832 C C C C C C C C C T C C C C C C C C C C
12 chr12_8580925 0 8580925 T T T T T T T T T T T T T T C T T T T T
12 chr12_8585379 0 8585379 G G G G G G G G A A G G G G G G G G G G
12 chr12_8585413 0 8585413 C C C C C C C C C C C C C C C C T T C C
12 chr12_8599977 0 8599977 T T T T T T T T T T T T T T T T G T T T
12 chr12_8603974 0 8603974 G G C C C C G G G G G G G G G G G G G G
12 chr12_8605072 0 8605072 A A A A A A A A A A A A A T A A A A A A
12 chr12_8627993 0 8627993 A A A A A A A A G G G G A A A A A A A A
12 chr12_8634341 0 8634341 A A G G G G A A A A A A A A A A A A A A
12 chr12_8653691 0 8653691 G G G G G G G G G G G G G G G G A A G G
12 chr12_8657591 0 8657591 T T T T C C T T T T T T T T T T T T T T
12 chr12_8658883 0 8658883 A A A A G G A A A A A A A A A A A A A A
12 chr12_8662600 0 8662600 A A A A A A A A G G G G A A A A A A A A
12 chr12_8677388 0 8677388 G G G G G G G G A A A A G G G G G G G G
12 chr12_8681535 0 8681535 A A A A A A A A C C C C A A A A A A A A
12 chr12_8683925 0 8683925 T T T T T T T T T T G G T T T T T T T T
12 chr12_8689164 0 8689164 G G A A A A G G A A A A A A A A A A G G
12 chr12_8689387 0 8689387 G G G G G G G G G G G G G G C G G G G G
12 chr12_8696919 0 8696919 T T T T T T T T G G G G T T T T T T T T
12 chr12_8701495 0 8701495 C G C G G G C C C C C C C C C C C C G G
12 chr12_8704067 0 8704067 C C C C C C C C G G G G C C C C C C C C
12 chr12_8704357 0 8704357 A A A G A A A A A A A A A A A A A A A A
12 chr12_8708097 0 8708097 C C C C C C C C T T T T C C C C C C C C
12 chr12_8714287 0 8714287 G T T T T T T T T T T T T T T T T T T T
12 chr12_8728962 0 8728962 C C C C T T C C C C C C C C C C C C C C
12 chr12_8730272 0 8730272 G G G G G G G G G G A A G G G G G G G G
12 chr12_8731836 0 8731836 A A A A A A A A A A A A A A A A G G A A
12 chr12_8731869 0 8731869 T T T T T T T T T T T T C T T T T T T T
12 chr12_8732486 0 8732486 C C C C C C C C C C C C T T C C C C C C
12 chr12_8733806 0 8733806 A A A G A A A A A A A A A A A A A A A A
12 chr12_8734267 0 8734267 T T T T T T T T T T T T C T T T T T T T
12 chr12_8736877 0 8736877 A A A A A A A A G G G G A A A A A A A A
12 chr12_8745064 0 8745064 G G A G A A G G G G G G G G G G G G G G
12 chr12_8747030 0 8747030 A A A A A A A A G G G G A A A A A A A A
12 chr12_8759996 0 8759996 C C C C C C C C C C C C C C C C C T C C
12 chr12_8761853 0 8761853 C C C C C C C C T T T T C C C C C C C C
12 chr12_8768307 0 8768307 T T T T T T T T T T C C T T T T T T T T
12 chr12_8779641 0 8779641 C C C C C C C C T T T T C C C C C C C C
12 chr12_8780926 0 8780926 A A A A A A A A C C C C A A A A A A A A
12 chr12_8785778 0 8785778 T T T T T T T T T T T T C C C C C C T T
12 chr12_8798218 0 8798218 G G A A A A G G A A A A A A A A A A G G
12 chr12_8800816 0 8800816 A A A A A A A A A A G G A A A A A A A A
12 chr12_8802891 0 8802891 T T C C C C T T T T T T T T T T T T T T
12 chr12_8803151 0 8803151 G G G G G G G G G G G G A G G G G G G G
12 chr12_8803270 0 8803270 A A A A A A A A G G G G A A A A A A A A
12 chr12_8808064 0 8808064 T T T T T T T T C C C C T T T T T T T T
12 chr12_8810508 0 8810508 A A A A A A A A T T T T A A A A A A A A
12 chr12_8811568 0 8811568 G G G G G G G G G G G G G G G G C C G G
12 chr12_8812578 0 8812578 A A A A A A A A A A A A A A A G A A A A
12 chr12_8812812 0 8812812 A A A A A A A A G G G G A A A A A A A A
12 chr12_8813530 0 8813530 G G G G A A G G G G G G G G A A G G G G
12 chr12_8818216 0 8818216 G G G G G G G G G G G G G G G G A G G G
12 chr12_8821658 0 8821658 A A A A A A A A G G G G A A A A A A A A
12 chr12_8826908 0 8826908 G G G G G G G G A A A A G G G G G G G G
12 chr12_8827116 0 8827116 T T C C C C T T C C C C C C C C C C T T
12 chr12_8827487 0 8827487 G G G G A A G G G G G G G G G G G G G G
12 chr12_8837506 0 8837506 G G G G G G G G A A A A G G G G G G G G
12 chr12_8840845 0 8840845 G G G G G G G G A A A A G G G G G G G G
12 chr12_8841126 0 8841126 G G G G G G G G G G G G G G A G G G G G
12 chr12_8851128 0 8851128 T T C C T T T T C C C C T T T T T T C C
12 chr12_8854081 0 8854081 T T C C T T T T T T T T T T T T T T T T
12 chr12_8858349 0 8858349 A A G G G G A A A A A A A A A A A A A A
12 chr12_8859853 0 8859853 C C T T T T C C T T T T T T T T T T C C
12 chr12_8860747 0 8860747 C C C C C C C C C C C C C C G G C C C C
12 chr12_8860880 0 8860880 A A G G G G A A G G G G G G G G G G G G
12 chr12_8875439 0 8875439 A A A A A A A A A A A A A A A A C C A A
12 chr12_8885637 0 8885637 T T T T T T T T C C C C T T T T T T T T
12 chr12_8888260 0 8888260 G G G G G G G G A A A A G G G G G G G G
12 chr12_8888565 0 8888565 A A A A A A A A G G G G A A A A A A A A
12 chr12_8892111 0 8892111 C C C C C C C C C C C C T T C C T T C C
12 chr12_8892427 0 8892427 G G G G A A G G G G G G G G G G G G G G
12 chr12_8893497 0 8893497 T T A A A A A A A A A A A A A A A A T T
12 chr12_8899078 0 8899078 T T G G G G T T T T T T G G G G G G T T
12 chr12_8899660 0 8899660 T T G G T T T T T T T T T T T T T T T T
12 chr12_8900402 0 8900402 G G G G A A G G G G G G A A G G G G G G
12 chr12_8902586 0 8902586 A A A A A A A A A G G G A A A A A A A A
12 chr12_8906535 0 8906535 G G G G G G G G G G G G A A A A A A G G
12 chr12_8914901 0 8914901 G G C C C C G G C C C C C C C C C C G G
12 chr12_8921443 0 8921443 G G G G G G G G G G G G A A G G G G G G
12 chr12_8926133 0 8926133 G G A A A A G G A A A A A A A A A A G G
12 chr12_8926973 0 8926973 G G C C C C G G G G G G G G G G G G G G
12 chr12_8928776 0 8928776 C C C C C C C C C C C C C C C C T T C C
12 chr12_8932553 0 8932553 A A G G G G A A G G G G G G G G G G G G
12 chr12_8934336 0 8934336 A A A A A A A A A A A A A A A A G G A A
12 chr12_8936548 0 8936548 C C C C C C C C C C C C C C C T C C C C
12 chr12_8937057 0 8937057 C C C C C C C C T T T T C C C C C C C C
12 chr12_8941163 0 8941163 G G G G G G G G G G G G G G G G A A G G
12 chr12_8942770 0 8942770 T T T T G G T T G G G G T T T T T T T T
12 chr12_8944032 0 8944032 A A A A A A A A A A G G A A A A A A A A
12 chr12_8950902 0 8950902 C C C C C C C C C C C C C C C T C C C C
12 chr12_8957735 0 8957735 C C C C C C C C C C C C C C C C T T C C
12 chr12_8959619 0 8959619 T T T T T T T T T T T T T T T T G G T T
12 chr12_8965603 0 8965603 T T T T T T T T T T T T T T C T T T T T
12 chr12_8970062 0 8970062 C C C C C C C C C C C C C G C C C C C C
12 chr12_8987938 0 8987938 C C A A A A C C A A A A A A A A A A C C
12 chr12_8989819 0 8989819 A A A A A A A A A T A A A A A A A A A A
12 chr12_8993998 0 8993998 C C C C C C C C C C C C C C T T C C C C
12 chr12_8997898 0 8997898 A A A A A A A A A A A A A A A T A A A A
12 chr12_9001670 0 9001670 A A A A A A A A T T T T A A A A A A A A
12 chr12_9006760 0 9006760 G G T T T T G G T T T T T T T T T T G G
12 chr12_9008971 0 9008971 G G G G G G G G G G G G A G G G G G G G
12 chr12_9010981 0 9010981 T T G G G G T T G G G G T T T T T T T T
12 chr12_9013292 0 9013292 G G G G G G G G A A A A G G G G G G G G
12 chr12_9014191 0 9014191 G G G G G G G G G G G G A G G G G G G G
12 chr12_9023073 0 9023073 C C C C C C C C T T T T C C C C C C C C
12 chr12_9024875 0 9024875 C C T T T T C C C C C C C C C C C C C C
12 chr12_9029004 0 9029004 A A A A A A A A G G G G A A A A A A A A
12 chr12_9031920 0 9031920 C C C C C C C C C C C C A A A A A A C C
12 chr12_9032408 0 9032408 T T T T C C T T T T T T T T T T T T T T
12 chr12_9032502 0 9032502 T T C C C C T T T T T T T T T T T T T T
12 chr12_9035088 0 9035088 G G G G A A G G G G G G G G G G G G G G
12 chr12_9040173 0 9040173 C C C C C C C C C C C C C C C C T T C C
12 chr12_9040208 0 9040208 C C C C C C C C G G G G C C C C C C C C
12 chr12_9041108 0 9041108 C C C C C C T T C C C C C C C C C C C C
12 chr12_9044523 0 9044523 T T G T T T T T T T T T T T T T T T T T
12 chr12_9050246 0 9050246 C C C C C C C C T T T T C C C C C C C C
12 chr12_9051612 0 9051612 G G A A A A G G A A A A A A A A A A G G
12 chr12_9052967 0 9052967 C C C C C C C C C T C C C C C C C C C C
12 chr12_9055205 0 9055205 C C T T T T T T T T T T T T T T T T T T
12 chr12_9062227 0 9062227 G G G G G G G G A A A A G G G G G G G G
12 chr12_9063470 0 9063470 A A A A C C A A A A A A A A A A A A A A
12 chr12_9064149 0 9064149 A A A A A A A A A A A A G G A A A A A A
12 chr12_9066297 0 9066297 G G G G G G G G G G A A G G G G G G G G
12 chr12_9071539 0 9071539 C C C C T T C C C C C C C C C C C C C C
12 chr12_9084824 0 9084824 T T T T T T T T G G G G T T T T T T T T
12 chr12_9090707 0 9090707 C C C C C C C C C C C C C C C C T T C C
12 chr12_9092633 0 9092633 G G G G G G G G G G G G G G G G A A G G
12 chr12_9093438 0 9093438 C C C C C C C C C C T T C C C C C C C C
12 chr12_9094214 0 9094214 T T T T T T T T G G G G T T T T T T T T
12 chr12_9095219 0 9095219 G G G G G G G G A A A A G G G G G G G G
12 chr12_9098214 0 9098214 T T T T T T T T C C C C T T T T T T T T
12 chr12_9100793 0 9100793 G G G G G G G G G G G G G G G G A A G G
12 chr12_9101880 0 9101880 A A A A A A A A G G G G A A A A A A A A
12 chr12_9103091 0 9103091 C C C C C C C C T T T T T T T T T T C C
12 chr12_9109274 0 9109274 C C C C C C C C C C C C C C C C T T C C
12 chr12_9109506 0 9109506 A A A A A A A A A A A A A T A A A A A A
12 chr12_9114763 0 9114763 G G G G A A G G G G G G G G G G G G G G
12 chr12_9120173 0 9120173 G G G G G G G G G G G G G G A A G G G G
12 chr12_9120765 0 9120765 G G G G G G G G G G G G A A A A A A G G
12 chr12_9121418 0 9121418 G G G G G G G G A A A A G G G G G G G G
12 chr12_9127810 0 9127810 G G C C G G G G G G G G G G G G G G G G
12 chr12_9129664 0 9129664 G G G G G G G G G G G G G G G G A A G G
12 chr12_9133077 0 9133077 T T T T T T T T C C C C T T T T T T T T
12 chr12_9135629 0 9135629 A A A A A A A A G G G G A A A A A A A A
12 chr12_9137060 0 9137060 G G G G G G G G G G G G A G G G G G G G
12 chr12_9139245 0 9139245 G G G G G G G G C C C C G G G G G G G G
12 chr12_9140172 0 9140172 C C C C C C C C C C T T C C C C C C C C
12 chr12_9140478 0 9140478 C C C C C C G G C C C C C C C C C C C C
12 chr12_9145494 0 9145494 C C C C C C C C C C C C C C C C G G C C
12 chr12_9149730 0 9149730 T T G G G G T T G G G G T T T T T T T T
12 chr12_9153734 0 9153734 G G A G A A G G G G G G G G G G G G G G
12 chr12_9168091 0 9168091 T T T T T T T T C C C C T T T T T T T T
12 chr12_9171632 0 9171632 A A A A A A A A G G G G A A A A A A A A
12 chr12_9173030 0 9173030 G G G G G G G G G G G G G G T T G G G G
12 chr12_9176372 0 9176372 C C C C C C C C C C C C C C C T C C C C
12 chr12_9180112 0 9180112 T T T T T T T T G G G G T T T T T T T T
12 chr12_9181946 0 9181946 G G G G G G C C G G G G G G G G G G G G
12 chr12_9184045 0 9184045 C C C C C C C C C C C C C C C G C C C C
12 chr12_9184587 0 9184587 C T C C C C C C C C C C C C C C C C C C
12 chr12_9191034 0 9191034 C C C C T T C C C C C C C C C C C C C C
12 chr12_9197213 0 9197213 C C C C C C T T C C C C C T C C C C C C
12 chr12_9200294 0 9200294 C T T T T T T T T T T T T T T T T T T T
12 chr12_9203964 0 9203964 G G G G G G G G A G G G G G G G G G G G
12 chr12_9204248 0 9204248 C C C C C C C C C C C C C C G G C C C C
12 chr12_9205075 0 9205075 T T T T T T T T T T T T T T C C T T T T
12 chr12_9205527 0 9205527 C C C C C C C C C C C C C C C C T T C C
12 chr12_9205706 0 9205706 G G G G G G G G G G A A G G G G G G A A
12 chr12_9207912 0 9207912 T T T T T T T T C C C C T T T T T T T T
12 chr12_9210469 0 9210469 G G G G G G G G A A A A G G G G G G G G
12 chr12_9211488 0 9211488 T T T T T T T T C C C C T T T T T T T T
12 chr12_9218829 0 9218829 G G G G G G G G G G G G G G G G A G G G
12 chr12_9221598 0 9221598 G G G G G G G G G G G G G G G G T T G G
12 chr12_9222087 0 9222087 G G G G G G G G A A A A G G G G G G G G
12 chr12_9228946 0 9228946 A A A A G G A A A A A A A A A A A A A A
12 chr12_9229334 0 9229334 G G G G G G G G G G G G G G G G T T G G
12 chr12_9231800 0 9231800 G G G G G G G G G G G G G G G G G T G G
12 chr12_9233226 0 9233226 C C C C C C C C C C C C C G C C C C C C
12 chr12_9234508 0 9234508 A A A A A A A A A A A A A G A A A A A A
12 chr12_9235453 0 9235453 A A A A A A A A G G G G A A A A A A A A
12 chr12_9235538 0 9235538 C C C C C C C C C T C C C C C C C C C C
12 chr12_9235741 0 9235741 T T T T T T T T G G G G T T T T T T T T
12 chr12_9238681 0 9238681 G G G G G G G G G G G G G G A A G G G G
12 chr12_9246914 0 9246914 C C C C C C C C C C C C C T C C C C C C
12 chr12_9247461 0 9247461 G G G G G G G G G G G G G G A A G G G G
12 chr12_9254311 0 9254311 A A A A A A G G A A A A A A A A A A A A
12 chr12_9255303 0 9255303 G G G G G G G G G G G G G T G G G G G G
12 chr12_9266644 0 9266644 T T T T T T T T T T T T T T G T T T T T
12 chr12_9270991 0 9270991 G G G G A A G G G G G G G G G G G G G G
12 chr12_9273753 0 9273753 G G G G C C G G G G G G G G G G G G G G
12 chr12_9276457 0 9276457 T T C C C C C C C T C C C C C C C C C C
12 chr12_9276523 0 9276523 C C T T C C C C C C C C C C T T C T C C
12 chr12_9279687 0 9279687 T T T T T T T T T T C C T T T T T T T T
12 chr12_9293409 0 9293409 A A A A A A A A G G G G A A A A A A A A
12 chr12_9295984 0 9295984 G G G G G G G G C C C C G G G G G G G G
12 chr12_9297882 0 9297882 T T T T T T T T T T T T T T C C T T T T
12 chr12_9300338 0 9300338 T T T T T T T T C T C C T T T T T T T T
12 chr12_9300764 0 9300764 A A A C A A A A A A A A A A A A A A A A
12 chr12_9303982 0 9303982 C C C T C C C C C C C C C C C C C C C C
12 chr12_9309415 0 9309415 A A A A A A A A T T T T A A A A A A A A
12 chr12_9311123 0 9311123 C C C C C C C C T T T T C C C C C C C C
12 chr12_9324205 0 9324205 C C C C C C C C C C C C C C T T C C C C
12 chr12_9333418 0 9333418 G G G G G G G G A G G G G G G G G G G G
12 chr12_9333897 0 9333897 C C C C C C C C C C C C C C T T C C C C
12 chr12_9334461 0 9334461 C C C C C C C T C C C C C C C C C C C C
12 chr12_9336500 0 9336500 C C C C C C C C T T T T C C C C C C C C
12 chr12_9343904 0 9343904 A A G G G G A A A A A A G G G G G G A A
12 chr12_9353594 0 9353594 C C C T C C C C C C C C C C C C C C C C
12 chr12_9360392 0 9360392 A A A G A A A A A A A A A A A A A A A A
12 chr12_9362576 0 9362576 C C C C C C C C C C C C C C C T C C C C
12 chr12_9363719 0 9363719 T T T T T T T T C C C C T T T T T T T T
12 chr12_9364317 0 9364317 C C C C C C C C C C C C C T C C C C C C
12 chr12_9367374 0 9367374 A A A A A A A A A A T T A A A A A A A A
12 chr12_9367436 0 9367436 C C C C C C C C T T T T C C C C C C C C
12 chr12_9376666 0 9376666 A A A A A A A A A A G G A A A A A A A A
12 chr12_9377822 0 9377822 G G G G G G G G A A A A G G G G G G G G
12 chr12_9381798 0 9381798 G G G G G G G G G G G G A A A A A A G G
12 chr12_9384768 0 9384768 T T C T C C T T T T T T T T T T T T T T
12 chr12_9387179 0 9387179 C T T T C T T T C C C C C C C C C C C C
12 chr12_9389625 0 9389625 C C C C C C C C C T T T C C C C C C C C
12 chr12_9391982 0 9391982 C C C C C C C C C C C C C T C C C C C C
12 chr12_9392315 0 9392315 G G G G G G A A G G G G G G G G G G G G
12 chr12_9393876 0 9393876 G G G G G G G G G G G G A G G G G G G G
12 chr12_9396122 0 9396122 G G G G G G G G G G G G A G G G G G G G
12 chr12_9396632 0 9396632 G G G G G G G G G G G G C G G G G G G G
12 chr12_9404391 0 9404391 G G G G G G G G C G G G G G G G G G G G
12 chr12_9417164 0 9417164 C C C C C C C C C C C C C C C C T T C C
12 chr12_9420961 0 9420961 A A A A A A A A G G G G A A A A A A A A
12 chr12_9426012 0 9426012 C C C C C C C C C C C C C T C C C C C C
12 chr12_9426320 0 9426320 G G G G G G G G A G A A G G G G G G G G
12 chr12_9429093 0 9429093 G G G G G G G G G G G G T T G G G G G G
12 chr12_9429872 0 9429872 G G A A A A A A A A A A A A A A A A A A
12 chr12_9430239 0 9430239 A A A A A A A A A G A A A A A A A A A A
12 chr12_9440215 0 9440215 C C C C C C C C C C C C C C T T C C C C
12 chr12_9444204 0 9444204 G G C C C C G G G G G G G G G G G G G G
12 chr12_9445049 0 9445049 A A G G A G A A A G G G A A A A A A A A
12 chr12_9448585 0 9448585 G G A A A A G G A A A A A A A A A A G G
12 chr12_9450710 0 9450710 A A A A A A A A A A A A A C A A A A A A
12 chr12_9461299 0 9461299 T T C C C C T T C C C C C C C C C C T T
12 chr12_9461364 0 9461364 C C C C C C C C C C C C C C C C A C C C
12 chr12_9462108 0 9462108 G G G G G G G G G G G G G G G G C C G G
12 chr12_9464826 0 9464826 T T C T T T T T T T T T T T T T T T T T
12 chr12_9465404 0 9465404 T T T T C T T T T T T T T T T T T T T T
12 chr12_9470118 0 9470118 C C C C C C C C C C C C C C C T C C C C
12 chr12_9476558 0 9476558 C C C C C C C C C C C C C C T T C C C C
12 chr12_9481914 0 9481914 C C C C C C C C C C C C C T C C C C C C
12 chr12_9483076 0 9483076 T T C C T T T T T T T T T T T T T T T T
12 chr12_9487276 0 9487276 G G G G G G G G G G G G G G A A G G G G
12 chr12_9490556 0 9490556 C C C C C C C C C C C C C C T T C C C C
12 chr12_9492047 0 9492047 C C C C C C C C T T T T C C C C C C T T
12 chr12_9492556 0 9492556 G G A A G G G G G G G G G G G G G G G G
12 chr12_9492723 0 9492723 G G G G G G G G G G G G A G G G G G G G
12 chr12_9504828 0 9504828 C C C C C C C C C C C C C C T T C C C C
12 chr12_9513303 0 9513303 C C C C C C C C T T T T C C C C C C C C
12 chr12_9513487 0 9513487 G G G G G G G G C C C C G G G G G G G G
12 chr12_9514585 0 9514585 G G G G G G G G G G G G A A A A A A G G
12 chr12_9514931 0 9514931 C C C C C C C C C C C C T T C C C C C C
12 chr12_9515733 0 9515733 C C T T C C C C C C C C C C C C C C C C
12 chr12_9515937 0 9515937 G G G G G G G G G G G G G G G G A A G G
12 chr12_9518765 0 9518765 A A A A A A A A A A A A A A A A G G A A
12 chr12_9522265 0 9522265 G G A G G G G G G G G G G G G G G G G G
12 chr12_9527713 0 9527713 G G A A G G G G G G G G G G G G G G G G
12 chr12_9532394 0 9532394 G G G G G G G G C C C C G G G G G G G G
12 chr12_9532449 0 9532449 A G G G G G G G G G G G G G G G G G A A
12 chr12_9532747 0 9532747 G G G G G G G G G G G G G G G G C G G G
12 chr12_9533214 0 9533214 C C C C C C C C C C C C C C T T C C C C
12 chr12_9539690 0 9539690 C C C C T T C C C C C C C C C C C C C C
12 chr12_9541037 0 9541037 C C C C T T C C C C C C T T T T T T C C
12 chr12_9545103 0 9545103 A A A A A A A A A G G G A A A A A A A A
12 chr12_9545138 0 9545138 C C C T C C C C C C C C C C C C C C C C
12 chr12_9548205 0 9548205 A A A A A A A A G G G G A A A A A A A A
12 chr12_9548231 0 9548231 A A A A A A A A A A A A A C A A A A A A
12 chr12_9549364 0 9549364 T T T T T T T T C C C C T T T T T T T T
12 chr12_9551177 0 9551177 T T T T T T T T G G G G T T T T T T T T
12 chr12_9551382 0 9551382 C C C C C C C C C T C C C C C C C C C C
12 chr12_9557336 0 9557336 C C C C C C C C C C C C T T C T C C C C
12 chr12_9557688 0 9557688 T T T T T T T T T T T T G T T T T T T T
12 chr12_9558334 0 9558334 G G G G G G G G G G G G G G A G G G G G
12 chr12_9560903 0 9560903 C C C T C T C C C C C C C C C C C C C C
12 chr12_9571152 0 9571152 C C C C C C C C C C T T C C C C C C C C
12 chr12_9574961 0 9574961 G G G G G G G G G G G G A G G G G G G G
12 chr12_9575512 0 9575512 G G C C C C C G C C C C C C C C C C C C
12 chr12_9576504 0 9576504 C C C C C C C C C T C C C C C C C C C C
12 chr12_9577540 0 9577540 A A A A A A A A A A A A A G A A A A A A
12 chr12_9580780 0 9580780 G G G G G G G G G G G G G G G G A G G G
12 chr12_9586533 0 9586533 C C C C C C C C C C C C C C C C T T C C
12 chr12_9587900 0 9587900 C C C C C C C C C C C C C C C C C T C C
12 chr12_9588284 0 9588284 T T T T T T T T C C C C T T T T T T T T
12 chr12_9590097 0 9590097 G G G G G G G G C C C C G G G G G G G G
12 chr12_9591935 0 9591935 C C C C C C C C C C C C C C C C C G C C
12 chr12_9594547 0 9594547 G G G G A G G G G G G G G G G G G G G G
12 chr12_9596140 0 9596140 A A A A A A A A A A A A A A A A A G A A
12 chr12_9596660 0 9596660 G G G G G G A G A G G G G G G G G G G G
12 chr12_9598321 0 9598321 G G G G G G G G G G G G C G G G G G G G
12 chr12_9599082 0 9599082 A A A A A A A A A G G G A A A A A A A A
12 chr12_9600248 0 9600248 C C C C C C C C C C C C C C C C T T C C
12 chr12_9600498 0 9600498 C C C C C C C C T T T T C C C C C C C C
12 chr12_9601260 0 9601260 G G G G G G G G G G G G A A G G G G G G
12 chr12_9609216 0 9609216 C C C C C C C C C C C C T T C C C C C C
12 chr12_9612131 0 9612131 C C C C C T C C C C C C C C C C C C C C
12 chr12_9612434 0 9612434 G G G G G G G G G G G G G G G G A A G G
12 chr12_9615337 0 9615337 G G G G G G G G G G G G A A G G A A G G
12 chr12_9616375 0 9616375 C G C C C C C C C C C C C C C C C C C C
12 chr12_9621001 0 9621001 C C C T C C C C C C C C C C C C C C C C
12 chr12_9621802 0 9621802 T T C C T T T T C C C C T T T T T T T T
12 chr12_9626077 0 9626077 G G G G G G G G G G G G A A G G G G G G
12 chr12_9627590 0 9627590 A A A A A A A A A A A A A A G G A A A A
12 chr12_9629676 0 9629676 G G A A G G G G G G G G G G G G G G G G
12 chr12_9636147 0 9636147 C C C C C C C C T T T T C C C C C C C C
12 chr12_9636579 0 9636579 C C C C C C C C C C C C C C C T C C C C
12 chr12_9637660 0 9637660 A A A A A A A A G G G G A A A A A A A A
12 chr12_9642447 0 9642447 T T T T T T T T C C C C T T T T T T T T
12 chr12_9642492 0 9642492 A A A A A G A A A A A A A A A A A A A A
12 chr12_9646554 0 9646554 G G G G G G G G G G A A G G G G G G G G
12 chr12_9654058 0 9654058 C C C C C C C T C C C C C C C C C C C C
12 chr12_9656022 0 9656022 C C T T C T C C C C C C C C C C C C T T
12 chr12_9658788 0 9658788 G G G G G G G G G G A A G G A G A G G G
12 chr12_9659762 0 9659762 C C C C C C C C C C C C C C T T C C C C
12 chr12_9660141 0 9660141 G G G G G G G G A A A A G G G G G G G G
12 chr12_9662592 0 9662592 G G G G G G G G G G G G G G A G G G G G
12 chr12_9664380 0 9664380 A A A A A A A A G G G G A A A A A A A A
12 chr12_9664520 0 9664520 G G A G G G G G G G G G G G G G G G G G
12 chr12_9665687 0 9665687 G G G G G G G G G G G G A G G G G G G G
12 chr12_9677830 0 9677830 C C C C C C C C T T T T C C C C C C C C
12 chr12_9680514 0 9680514 T T G G G G T T G G G G G G G G G G T T
12 chr12_9681139 0 9681139 G G G G G G G G G G G G G G A A G G G G
12 chr12_9691233 0 9691233 C C C C C C C C G G G G C C C C C C C C
12 chr12_9698221 0 9698221 A A A A G G A A A A A A A A A A A A A A
12 chr12_9723145 0 9723145 C C C C T T C C C C C C C C C C C C C C
12 chr12_9723863 0 9723863 C C C C C C C C C C C C C C C T C C C C
12 chr12_9735187 0 9735187 G G G G A G G G G G G G G G G G G G G G
12 chr12_9736865 0 9736865 A G G G G G G G G G G G G G G G G G G G
12 chr12_9744995 0 9744995 T T T T T T T T C C C C T T T T T T T T
12 chr12_9749836 0 9749836 G G G G G G G G A G A G G G G G G G G G
12 chr12_9755289 0 9755289 G G G G G G G G G G A A A A A A A A G G
12 chr12_9756230 0 9756230 A A A A A A A A A A A A A G G G A A A A
12 chr12_9760939 0 9760939 G G G G G G G G G G G G G G A G G G G G
12 chr12_9762913 0 9762913 G G G G G G G G G G G G C C C C C C G G
12 chr12_9765339 0 9765339 C C C C C C C C C G C C C C C C C C C C
12 chr12_9765815 0 9765815 T T T T T T T T T T T T T T G T T T T T
12 chr12_9766246 0 9766246 G G A G G G G G G G G G G G G G G G G G
12 chr12_9770128 0 9770128 C C C C C T C C C C C C C C C C C C C C
12 chr12_9771921 0 9771921 G G A G G G G G G G G G G G G G G G G G
12 chr12_9772128 0 9772128 T T T T T T T T C C C C T T T T T T T T
12 chr12_9777108 0 9777108 C T C C C C C T C C C C C C C C C C C C
12 chr12_9777200 0 9777200 C C C C C T C C C C C C C C C C C C C C
12 chr12_9789218 0 9789218 G G A G G G G G G G G G G G G G G G G G
12 chr12_9796348 0 9796348 C C C C C C C C C C C C C C T T C C C C
12 chr12_9807006 0 9807006 T T T T T T T T C C C C T T T T T T T T
12 chr12_9811888 0 9811888 A A A A A A A A A A A A A A A A C C A A
12 chr12_9814327 0 9814327 G G A G A G G G G G G G A G G G G G G G
12 chr12_9814599 0 9814599 C C C T C T C C C C C C C C C C C C C C
12 chr12_9814737 0 9814737 G G A G G G G G G G G G G G G G G G G G
12 chr12_9819844 0 9819844 C C C C C C C C A A A A C C C C C C C C
12 chr12_9840036 0 9840036 G G G G A G G G G G G G G G G G G G G G
12 chr12_9844192 0 9844192 T T T T T T T T T T T T T T C C T T T T
12 chr12_9847977 0 9847977 T T T T T T T T A T T T T T T T T T T T
12 chr12_9848688 0 9848688 A A A A A A A A A A A A A C A A A A A A
12 chr12_9853457 0 9853457 T T T T T T T T C C C C T T T T T T T T
12 chr12_9854726 0 9854726 C C C C C C C C C C C C C C T T C C C C
12 chr12_9859039 0 9859039 A A A A A A A A A A A A A C A A A A A A
12 chr12_9859497 0 9859497 G G G G G G G G A A A A G G G G G G G G
12 chr12_9859982 0 9859982 C C C C C T C C C C C C C C C C C C C C
12 chr12_9869334 0 9869334 A A A A A A A A A A A G A A A A A A A A
12 chr12_9869597 0 9869597 C C C C C C C C C C C C C G C C C C C C
12 chr12_9871354 0 9871354 A A A A A A A A A A A A A T A A A A A A
12 chr12_9882914 0 9882914 T T T T T T T T T T T T C T T T T T T T
12 chr12_9905369 0 9905369 C C C C C C C C C C C C C T C C C C C C
12 chr12_9907627 0 9907627 C C C C C C C C C T T T C C C C C C C C
12 chr12_9907900 0 9907900 G G A A A A G G G G G G G G G G G G G G
12 chr12_9916346 0 9916346 C C C C C C C C C C C C T T C C C C C C
12 chr12_9924421 0 9924421 C C C C C C C C C T C C C C C C C T C C
12 chr12_9926950 0 9926950 T T T T T T T T C C C C T T T T T T T T
12 chr12_9937436 0 9937436 A A A A A A A G A A A A A A A A A A A A
12 chr12_9942395 0 9942395 G G G G G G G G G G G G G G T T G G G G
12 chr12_9953291 0 9953291 G G G G G G G G A G G G G G G G G G G G
12 chr12_9957421 0 9957421 C T C C C C T T C C C C C C C C C C C C
12 chr12_9958328 0 9958328 G G G G G G G G A A A A G G G G G G G G
12 chr12_9959520 0 9959520 G G G G G G G G G G G G A G G G G G G G
12 chr12_9964631 0 9964631 C C C C C C C C C C C C T T C C C C C C
12 chr12_9977883 0 9977883 C C C T C C C C C C C C C C C C C C C C
12 chr12_9986945 0 9986945 G G A G G G G G G G G G G G G G G G G G
12 chr12_9987158 0 9987158 G G G G G G G G G G G G A G G G G G G G
12 chr12_9988887 0 9988887 A A A A A A A A G G G G A A A A A A A A
12 chr12_9995611 0 9995611 A A A A A C A A A A A A A A A A A A A A
12 chr12_9995996 0 9995996 T T T T C T T T C C C C T T T T T T T T
12 chr12_9997442 0 9997442 G G G G G G G G G G G G G T G G G G G G
12 chr12_9997917 0 9997917 C C C T C C C C C C C C C C C C C C C C
12 chr12_10000199 0 10000199 G G G G G G G G G G G T G G G G G G G G
12 chr12_10013810 0 10013810 G G G G G G G G G G G G A G G G G G G G
12 chr12_10018689 0 10018689 G G G G G G G G G G G G A G G G G G G G
12 chr12_10028067 0 10028067 A A A T A A A A A A A A A A A A A A A A
12 chr12_10028496 0 10028496 C C C C C C C C T T T T C C C C C C C C
12 chr12_10031745 0 10031745 A A G G G G A A G G G G G G G G G G A A
12 chr12_10033754 0 10033754 G G G G G G G G G G G G C G G G G G G G
12 chr12_10035861 0 10035861 T T C C C C C C C C C C C T C C C C C C
12 chr12_10036753 0 10036753 C C G G G G C C G G G G C C C C C C C C
12 chr12_10043924 0 10043924 T T T T T T T T T T T T T T G T T T T T
12 chr12_10046827 0 10046827 G G G G G G G G A G A A G G G G G G G G
12 chr12_10047407 0 10047407 C C C C C C C C C C C C C C C C C T C C
12 chr12_10049645 0 10049645 A A A A A A A A A A A A A A A A C C A A
12 chr12_10050662 0 10050662 C C C C C C C C C T C T C C C C C C C C
12 chr12_10053310 0 10053310 C C C C C C C C C C C C C C C C C T C C
12 chr12_10057574 0 10057574 G G G G G G G G A G G G G G G G G G G G
12 chr12_10057876 0 10057876 T T T T T T T T C C C C T T T T T T T T
12 chr12_10058308 0 10058308 G G A G G G A A G G G G G G G G G G G G
12 chr12_10061468 0 10061468 C C C C C C C C C C C C C C C T C C C C
12 chr12_10062556 0 10062556 C C C C C T C C C C C C C C C C C C C C
12 chr12_10064152 0 10064152 A A A A A A A A A A A A A A G G A A A A
12 chr12_10071285 0 10071285 G G G G G G G G G G G G G G G G C C G G
12 chr12_10072899 0 10072899 T T T T T T T T C C C C T T T T T T T T
12 chr12_10072911 0 10072911 C C C C C C A A C C C C C C C C C C C C
12 chr12_10075677 0 10075677 C C C C C C C C C T C C C C C C C C C C
12 chr12_10076328 0 10076328 C C C C C C C C C C C C C C C C T T C C
12 chr12_10077018 0 10077018 G G G G G G G G A G A A G G G G G G G G
12 chr12_10077117 0 10077117 G G G G G G G G G G G G G G G G C G G G
12 chr12_10083778 0 10083778 G G G G G G G G A A A A G G G G G G G G
12 chr12_10085007 0 10085007 C C C C C C C C C G C C C C C C C C C C
12 chr12_10088183 0 10088183 G G G G G G G G A A A A G G G G G G G G
12 chr12_10090455 0 10090455 G G G G G G G G G G G G G G A A G G G G
12 chr12_10092152 0 10092152 A A A A G G A A G G G G G G G G G G A A
12 chr12_10097254 0 10097254 G G G G G G G G A A A A G G G G G G G G
12 chr12_10103944 0 10103944 C C C C C C G G C C C C C C C C C C C C
12 chr12_10107801 0 10107801 C C C C C C C C C C C C C C T T C C C C
12 chr12_10108904 0 10108904 C C C C C C C C A A A A C C C C C C C C
12 chr12_10111705 0 10111705 A A A A A A A A G G G G A A A A A A A A
12 chr12_10113224 0 10113224 C C C C C C C C C C C C C C C C T T C C
12 chr12_10113320 0 10113320 G G C C G G G G G G G G G G G G G G G G
12 chr12_10114007 0 10114007 C C C C C C C C T T T T C C C C C C C C
12 chr12_10116264 0 10116264 A G G G G G G G G G G G G G G G G G G G
12 chr12_10119054 0 10119054 C C T T C C C C C C C C C C C C C C C C
12 chr12_10122339 0 10122339 C C C G C C C C C C C C C C C C C C C C
12 chr12_10122948 0 10122948 C C C C C C C C C C C C G G C C C C C C
12 chr12_10132566 0 10132566 G G G G A G G G G G G G G G G G G G G G
12 chr12_10135613 0 10135613 G G G G G G G G G G C G G G G G G G G G
12 chr12_10136114 0 10136114 C C C C C C C C G G C G C G C C C C C C
12 chr12_10137618 0 10137618 A A A A A A A A A A A G A A A A A A A A
12 chr12_10138708 0 10138708 C C C C C C C C C C C C T T C T T T C C
12 chr12_10139445 0 10139445 T T T T T T T T A T A T T T T T T T T T
12 chr12_10142463 0 10142463 G G G G C G G G G G G G G G G G G G G G
12 chr12_10142638 0 10142638 C C C C C T C C C C C C C C T T C C C C
12 chr12_10143312 0 10143312 A A A A A A A A G G G G G G G G A A A A
12 chr12_10144232 0 10144232 A A A A A G A A A A A A A A A A A A A A
12 chr12_10148182 0 10148182 C C C C C C C C C C C C T T T T C C C C
12 chr12_10153516 0 10153516 A A A A A A A A A A A A A A A A G G A A
12 chr12_10155931 0 10155931 A A A A A A A A A A A A T T T T A A A A
12 chr12_10160245 0 10160245 G G G G G G G G A G A G G G G G G G G G
12 chr12_10160581 0 10160581 A A A A A A A A A A A A A A G G G G A A
12 chr12_10161497 0 10161497 C T C C C C C C C C C C C C C C C C C C
12 chr12_10162288 0 10162288 C C C T C T C C C C C C C C C C C C C C
12 chr12_10162367 0 10162367 T T G T T T T T T T T T T T T T T T T T
12 chr12_10166119 0 10166119 A A A A A A A A G G G G A A A A A A A A
12 chr12_10167080 0 10167080 G G G G G G G G T T T T G G G G G G G G
12 chr12_10168365 0 10168365 T T C C T T T T T T T T T T T T T T T T
12 chr12_10168532 0 10168532 G G G G G G G G G G G G A A A A A A G G
12 chr12_10169067 0 10169067 G G G G G G G G A A A A A A G G G G G G
12 chr12_10170191 0 10170191 C G G G G G G G G G G G G G G G G G G G
12 chr12_10170232 0 10170232 T T T T C C T T T T T T T T T T T T T T
12 chr12_10172709 0 10172709 A A A A A A A A A A A A A A T T A A A A
12 chr12_10172989 0 10172989 G G G G G G G G A A A G G G G G G G G G
12 chr12_10176394 0 10176394 C C C C C C C C T T T T C C C C T T C C
12 chr12_10176557 0 10176557 T T T T T T T T T T T T C T T T T T T T
12 chr12_10177357 0 10177357 G G G G A A G G A A A A A G A A G G G G
12 chr12_10178224 0 10178224 G G G G G G G G G G G G A G G G G G G G
12 chr12_10179984 0 10179984 T T T T T T T T C C C C T T T T T T T T
12 chr12_10184526 0 10184526 G G G G G G G G G G A G G G G G G G G G
12 chr12_10186821 0 10186821 A C A A A A A A A A A A A A A A A A C C
12 chr12_10196308 0 10196308 C C C C C C C C C T C C C T C C C C C C
12 chr12_10197255 0 10197255 G G G G A G G G G G G G G G G G G G G G
12 chr12_10202623 0 10202623 T T T T T T T T T T T T T T T T C T T T
12 chr12_10210949 0 10210949 A A A A A A A A A A A A G G A A G G A A
12 chr12_10211357 0 10211357 G G G G G G G G G G G G G G G G A A G G
12 chr12_10213379 0 10213379 A A A A A A A A G G G G A A A A A A A A
12 chr12_10213951 0 10213951 T T T T T T T T C T C T T T T T T T T T
12 chr12_10214004 0 10214004 G G G G G G G G A G A G G G G G G G G G
12 chr12_10221216 0 10221216 T T C T C C T T C C C C C C C C C C T T
12 chr12_10222746 0 10222746 G G G G G G G G G G G G G G G G A G G G
12 chr12_10223533 0 10223533 C C C C C C C C C C C T C C C C C C C C
12 chr12_10223768 0 10223768 C C C C C C C C C C A C C C C C C C C C
12 chr12_10225846 0 10225846 C C C C C C C C C T T T C C C C C C C C
12 chr12_10227473 0 10227473 T T T T T T T T C T C C T T T T T T T T
12 chr12_10228336 0 10228336 A A G G G G A A G G G G G G G G G G A A
12 chr12_10228684 0 10228684 G G G G G G G G G G G G A G G G G G G G
12 chr12_10228691 0 10228691 T T T T T T T T C C C C T T T T T T T T
12 chr12_10233033 0 10233033 G G G G G G G G G G G G A G G G G G G G
12 chr12_10233478 0 10233478 T T T T T T T T C C T T T T T T T T T T
12 chr12_10236052 0 10236052 C C C C C C T T C C C C C C C C C C C C
12 chr12_10239808 0 10239808 C C C C C C C C C C C T C C C C C C C C
12 chr12_10241800 0 10241800 C C C C C C C C C C A A C C C C C C C C
12 chr12_10245593 0 10245593 G G T T G G G G G G G G G G G G G G G G
12 chr12_10249077 0 10249077 C C C C C C C C C C A C C C C C C C C C
12 chr12_10249193 0 10249193 G G G G G G G G G G A G G G G G G G G G
12 chr12_10251274 0 10251274 G G A A A G G G G G G G G G G G G G G G
12 chr12_10255354 0 10255354 C C G G G G C C G G G G G G G G G G C C
12 chr12_10256247 0 10256247 G G G G G G G G G G G G G G G G A A G G
12 chr12_10261233 0 10261233 C C C C C C C C C C C C A C C C C C C C
12 chr12_10261519 0 10261519 G G A A A G G G G G G G A A A A A A G G
12 chr12_10263797 0 10263797 G G A A A G G G G G G G A A A A A A G G
12 chr12_10264948 0 10264948 G G G G A G G G A A A A A A A A A A G G
12 chr12_10266112 0 10266112 A A A A A A A A G G G G A A A A A A A A
12 chr12_10267182 0 10267182 T T T T T T T T C C C C T T T T T T T T
12 chr12_10267918 0 10267918 G G G G G G G G G G G G A G G G G G G G
12 chr12_10268763 0 10268763 A A G G G G A A G G G G G G G G G G A A
12 chr12_10269841 0 10269841 C C C C C C C C C T T T C C C C C C C C
12 chr12_10270505 0 10270505 C C C C C C C C C C C C C T C C C C C C
12 chr12_10270822 0 10270822 G G G G G G G G G G G G G G G G A G G G
12 chr12_10285746 0 10285746 T T T T T T T T T T T T C T T T T T T T
12 chr12_10292049 0 10292049 G G G G G G G G A A A A G G G G G G G G
12 chr12_10295933 0 10295933 A A A A A A A A G G G G A A A A A A A A
12 chr12_10301314 0 10301314 A A A A A G A A A A A A A A A A A A A A
12 chr12_10302295 0 10302295 C C C C C C C C C C C C C C C C G G C C
12 chr12_10304998 0 10304998 A A C C C C A A A A A A A A A A A A A A
12 chr12_10307384 0 10307384 T T T T T T T T T T T T C C T T T T T T
12 chr12_10310416 0 10310416 G G G G G G G G G G G G A A G G G G G G
12 chr12_10311699 0 10311699 G G G G A G G G G G G G G G G G G G G G
12 chr12_10319250 0 10319250 G G G G G G G G G G G G G G G G A A G G
12 chr12_10321611 0 10321611 A A G G G G A A A A A A A A A A A A A A
12 chr12_10322968 0 10322968 C C C C C C C C C C C C C T C C C C C C
12 chr12_10328627 0 10328627 C C G G G G G G G G G G G G G G G G G G
12 chr12_10328652 0 10328652 G G G G G G A A G G G G G G G G G G G G
12 chr12_10336888 0 10336888 G G G G G G G G G G G G A G G G G G G G
12 chr12_10343048 0 10343048 A A A A A A A A G G G G A A A A A A A A
12 chr12_10345133 0 10345133 G G G G G G G G A A A A G G G G G G G G
12 chr12_10346665 0 10346665 G G G G G G G G G G G G G G G G A G G G
12 chr12_10354103 0 10354103 C C C C C C C C C C C C A C C C C C C C
12 chr12_10358212 0 10358212 G G G G G G G G C C C C G G G G G G G G
12 chr12_10358960 0 10358960 C C C C C C C C C C C C C G C C C C C C
12 chr12_10360335 0 10360335 G G G G G G G G A A A A G G G G G G A A
12 chr12_10362161 0 10362161 A A G G G G A A A A A A A A A A A A A A
12 chr12_10364623 0 10364623 G G G G G G G G A A A A G G G G G G G G
12 chr12_10370308 0 10370308 C C T T C T C C C C C C C C C C C C C C
12 chr12_10371313 0 10371313 A A A A A G A A A A A A A A A A A A A A
12 chr12_10373559 0 10373559 G G G G G G G G G G G G A A G G G G G G
12 chr12_10377073 0 10377073 G G G G G G G G G G G G G G G G A A G G
12 chr12_10377286 0 10377286 C C C C T T C C C C C C C C C C C C C C
12 chr12_10378823 0 10378823 A A A A A A A G A A A A A A A A A A A A
12 chr12_10381093 0 10381093 A A A A A A A A G G G G A A A A A A A A
12 chr12_10381831 0 10381831 C C C C C C C C C G C C C C C C C C C C
12 chr12_10382493 0 10382493 A A G G G G A A A A A A A A A A A A A A
12 chr12_10387669 0 10387669 G G G G A A G G G G G G G G G G G G G G
12 chr12_10393071 0 10393071 G G A G G G G G G G G G G G G G G G G G
12 chr12_10395205 0 10395205 C C T T C T C C C C C C C C C C C C C C
12 chr12_10395751 0 10395751 T T T T T T T T A A A A T T T T T T T T
12 chr12_10396489 0 10396489 A A A A A A A A T T T T A A A A A A A A
12 chr12_10398675 0 10398675 G G A G G G G G G G G G G G G G G G G G
12 chr12_10406413 0 10406413 G G G G A G G G G G G G A G G G G G G G
12 chr12_10407070 0 10407070 G G G G G G G G A A A A G G G G G G G G
12 chr12_10417545 0 10417545 T T T T T T T T T T T T T T T T C C T T
12 chr12_10422330 0 10422330 T T T T T T T T T T T T T T C C T T T T
12 chr12_10429585 0 10429585 G G G G A G G G G G G G G G G G G G G G
12 chr12_10441111 0 10441111 C C C C C C C T C C C C C C C C C C C C
12 chr12_10446695 0 10446695 C C C C C C C C A A A A C C C C C C C C
12 chr12_10446730 0 10446730 A A A A A A A A G G G G A A A A A A A A
12 chr12_10447075 0 10447075 G G G G A G G G G G G G G G G G G G G G
12 chr12_10450262 0 10450262 C C C C C C C C A A A A A C C C C C C C
12 chr12_10450425 0 10450425 C C C C C C C T C C C C C C C C C C C C
12 chr12_10453848 0 10453848 G G G G A G G G G G G G G G G G G G G G
12 chr12_10458108 0 10458108 A A A A A A A A G G G G A A A A A A A A
12 chr12_10460122 0 10460122 A A A A A A A A G G G G A A A A A A A A
12 chr12_10464477 0 10464477 T T T T C T T T C C C C C T C C T T T T
12 chr12_10472820 0 10472820 C C C C C C C G C C C C C C C C C C C C
12 chr12_10474995 0 10474995 C C C T C C C C C C C C C C C C C C C C
12 chr12_10478008 0 10478008 T T C T C C T T C C C C T T T T T T T T
12 chr12_10480389 0 10480389 G G G G G G G G C C C C G G G G G G G G
12 chr12_10489619 0 10489619 A G A A A A A A A A A A A A A A A A A A
12 chr12_10491696 0 10491696 A A A A A G A A G G G G A G A A A A A A
12 chr12_10499282 0 10499282 T T T T T T T T T T T T G T T T T T T T
12 chr12_10501552 0 10501552 G G G G G G G G G G G G A G A G G G G G
12 chr12_10501586 0 10501586 C C C C C C C C A A A A C C C C C C C C
12 chr12_10504641 0 10504641 C C C C C C C C C C C C C T C C C C C C
12 chr12_10505820 0 10505820 C C C C C C C C C C C C C T C C C C C C
12 chr12_10505836 0 10505836 C C C C C C C C C C C C C C C C T T C C
12 chr12_10505965 0 10505965 A A G G A A A A A A A A A A A A A A A A
12 chr12_10509163 0 10509163 A A A A A A A A G G G G A A A A A A A A
12 chr12_10514128 0 10514128 G G G G G G G G G G G G A G G G G G G G
12 chr12_10519555 0 10519555 G G G G G G G G C C C C G G G G G G G G
12 chr12_10519983 0 10519983 A A A A A A A C A A A A A A A A A A A A
12 chr12_10521932 0 10521932 G G G G G G G G G G G G A G G G G G G G
12 chr12_10530897 0 10530897 T T T T T T T T T T T T T T G G T T T T
12 chr12_10531230 0 10531230 C C C C C C C C C T T T C C C C C C C C
12 chr12_10532851 0 10532851 C C C C C C T T C C C C C C C C C C C C
12 chr12_10534636 0 10534636 G G G G G G G G G G G G G G A G G G G G
12 chr12_10537782 0 10537782 T T T T A T T T T T T T T T T T T T T T
12 chr12_10553684 0 10553684 C C C C C C C T C C C C C C C C C C C C
12 chr12_10562844 0 10562844 G G G G G G A G G G G G G G G G G G G G
12 chr12_10572479 0 10572479 T T T T T T T T T T T T T T T T A T T T
12 chr12_10576748 0 10576748 T T T T T T T T C C C C T T T T T T T T
12 chr12_10577415 0 10577415 A A A A A A G G A A A A A A A A A A A A
12 chr12_10597683 0 10597683 G G G G A G G G G G G G G G G G G G G G
12 chr12_10600331 0 10600331 C C C C C C C C T T T T C C C C C C C C
12 chr12_10600976 0 10600976 C C C C C C C C T T T T C C C C C C C C
12 chr12_10605460 0 10605460 C C C C C C C C C C A C C C C C C C C C
12 chr12_10610354 0 10610354 C C C C C C C C C C C C C C C C C T C C
12 chr12_10621272 0 10621272 C C C C C C C C C C C C C C T T C C C C
12 chr12_10623738 0 10623738 C C C C C C C C T T T T C C C C C C C C
12 chr12_10624094 0 10624094 C C C C C C C C A A A A C C C C C C C C
12 chr12_10628390 0 10628390 G G G G G G G G G G G G G G T T G G G G
12 chr12_10628557 0 10628557 A A T T T T A A T T T T T T T T T T A A
12 chr12_10631105 0 10631105 T T T T T T T T T T T T C T T T T T T T
12 chr12_10632783 0 10632783 C C C C C C C C T T T T C C C C C C C C
12 chr12_10633531 0 10633531 G G G G G G G G G G G G A G G G G G G G
12 chr12_10642584 0 10642584 G G G G G G G G G G G G C C G G G G G G
12 chr12_10648416 0 10648416 C C C C C C C C C C C C C C C C T T C C
12 chr12_10655356 0 10655356 T T C C C C T T C C C C C C C C C C T T
12 chr12_10660398 0 10660398 A A A A A G A A A A A A A A A A A A A A
12 chr12_10664754 0 10664754 T T A A T T T T T T T T T T T T T T T T
12 chr12_10671359 0 10671359 A A A A A A A A C C C C A A A A A A A A
12 chr12_10673364 0 10673364 C C C C C C C C C C C C C C C T C C C C
12 chr12_10681482 0 10681482 A A A A A A A A G G G G A A A A A A A A
12 chr12_10696063 0 10696063 G G G G G G G G G G G G C C G G G G G G
12 chr12_10696835 0 10696835 A C A A A A A A A A A A A A A A A A A A
12 chr12_10701032 0 10701032 A A A A A A A A C C C C A A A A A A A A
12 chr12_10701209 0 10701209 G G A A A A G G G G G G G G G G G G G G
12 chr12_10708998 0 10708998 G G G G G G G G G G G G G G G G C C G G
12 chr12_10709647 0 10709647 C C C C C C C C C C C C C C T T C C C C
12 chr12_10713324 0 10713324 T T T T G T T T T T T T T T T T T T T T
12 chr12_10725388 0 10725388 T T T T T T T T T T T T C C T T T T T T
12 chr12_10730254 0 10730254 T T C C C C T T T T T T T T T T T T T T
12 chr12_10741384 0 10741384 C C C C C C C C C C C C T T T T T T C C
12 chr12_10751144 0 10751144 A A G G G G G G G G G G G G G G G G A A
12 chr12_10754714 0 10754714 T T T T G G T T T T T T T T T T T T T T
12 chr12_10761915 0 10761915 C C C C C C C C C C C C C T C C C C C C
12 chr12_10763073 0 10763073 T T T T T T T T T T T T C T T T T T T T
12 chr12_10772593 0 10772593 G G A A G G G G G G G G G G G G G G G G
12 chr12_10779585 0 10779585 C C C C C C C C C C C T C C C C C C C C
12 chr12_10784708 0 10784708 G G G G G G G G A A A A G G G G G G G G
12 chr12_10785164 0 10785164 C C C C C C C C C C C C C T C C C C C C
12 chr12_10788406 0 10788406 G G G G A G G G G G G G G G G G G G G G
12 chr12_10790157 0 10790157 C C C C C C C C G G G G C C C C C C C C
12 chr12_10794777 0 10794777 G G C C C C G G G G G G G G G G G G G G
12 chr12_10796407 0 10796407 A A G G G G A A A A A A A A A A A A A A
12 chr12_10801759 0 10801759 C C C C C C C C C T C C C C C C C C C C
12 chr12_10811236 0 10811236 C C C C C C C C C T C C C C C C C C C C
12 chr12_10812761 0 10812761 G G G G G G A G G G G G G G G G G G G G
12 chr12_10817765 0 10817765 C C C C C C G G C C C C C C C C C C C C
12 chr12_10820668 0 10820668 G G G G G G G G G G G G G G G G A G G G
12 chr12_10824103 0 10824103 T T T T T T T T T T T T C C C C T T T T
12 chr12_10826706 0 10826706 G G G G G G G G A A A A G G G G G G G G
12 chr12_10833951 0 10833951 G G G G G G A A G G G G G G G G G G G G
12 chr12_10834437 0 10834437 T T T T T T T T T T C T T T T T T T T T
12 chr12_10836406 0 10836406 G G A A A A G G G G G G A G A A A A G G
12 chr12_10838783 0 10838783 A A A A A A A A C C C C A A A A A A A A
12 chr12_10840670 0 10840670 T T T T T T T T T T T T C T T T T T T T
12 chr12_10843219 0 10843219 C C C C C C C C C C C C C T C C C C C C
12 chr12_10846890 0 10846890 T T T T G G T T T T T T T T T T T T T T
12 chr12_10853935 0 10853935 C T T T T T T T T T T T T T T T T T T T
12 chr12_10854163 0 10854163 T T C T T T T T T T T T T T T T T T T T
12 chr12_10857508 0 10857508 C C C C C C C C C C C C C C C C T T C C
12 chr12_10865284 0 10865284 T T T T T T T T C C C C T T T T T T T T
12 chr12_10866349 0 10866349 A A G G G G A A G G G G G G G G G G A A
12 chr12_10868031 0 10868031 C C C C C C C C T T T T C C C C C C C C
12 chr12_10868421 0 10868421 G G G G G G G G G G G G A G G G G G G G
12 chr12_10869802 0 10869802 G G G G G G A A G G G G G G G G G G G G
12 chr12_10873263 0 10873263 C C C C C C C C C C C C C C C C C T C C
12 chr12_10873782 0 10873782 T T G G G G T T G G G G T T T T T T T T
12 chr12_10885315 0 10885315 G T G G G G G T G G G G G G G G G G T T
12 chr12_10886081 0 10886081 C C C C C C C C C C C C A C C C C C C C
12 chr12_10888363 0 10888363 C C C C C C C C T T T T C C C C C C C C
12 chr12_10893839 0 10893839 A G G G G G A G G G G G G G G G G G G G
12 chr12_10895130 0 10895130 G G G G G G G G G G C G G G G G G G G G
12 chr12_10895862 0 10895862 A A A A A A A A A A A A G G A A A A A A
12 chr12_10896565 0 10896565 A A A A A A A G A A A A A A A A A A A A
12 chr12_10901043 0 10901043 C C C C C C C C A A A A C C C C C C C C
12 chr12_10901777 0 10901777 T T T T T T T T T T T T C C T T T T T T
12 chr12_10901905 0 10901905 T T T T T T T T C C C C T T T T T T T T
12 chr12_10903557 0 10903557 A A G G G G A A G G G G G G G G G G A A
12 chr12_10904588 0 10904588 C C C C C C C C C C C C C C T T C C C C
12 chr12_10908618 0 10908618 A A A A A A A A G G G G A A A A A A A A
12 chr12_10910059 0 10910059 A G G G G G G G G G G G G G G G G G A A
12 chr12_10919216 0 10919216 G G G G G G G G A A A A G G G G G G G G
12 chr12_10921249 0 10921249 C C C C C C C C G G G G C C C C C C C C
12 chr12_10926175 0 10926175 C C C C C C C C C C C C C C C C A A C C
12 chr12_10927643 0 10927643 C C C C C C C C C C C C T T C C C C C C
12 chr12_10931901 0 10931901 G G C C C C G G C C C C C C C C C C G G
12 chr12_10938469 0 10938469 G G G G G G G G G G G G A G G G G G G G
12 chr12_10939603 0 10939603 A A A A G G A A A A A A A A A A A A A A
12 chr12_10939670 0 10939670 T T C C C C T T T T T T T T T T T T T T
12 chr12_10941771 0 10941771 C C C C C C C C C C C G C C C C C C C C
12 chr12_10942162 0 10942162 T T T T T T C T T T T T T T T T T T T T
12 chr12_10946874 0 10946874 C C C G C C C C C C C C C C C C C C C C
12 chr12_10949969 0 10949969 A A A A A A A A G G A A A A A A A A A A
12 chr12_10949995 0 10949995 G G G G G G G G G G G G G G A A G G G G
12 chr12_10951072 0 10951072 C T T T T T T T T T T T T T T T T T C C
12 chr12_10960576 0 10960576 C C C C C C C C T T T T C C C C C C C C
12 chr12_10963132 0 10963132 G G G G G G G G A A A A G G G G G G G G
12 chr12_10964901 0 10964901 A A C C C C A A C C C C C C C C C C A A
12 chr12_10968682 0 10968682 A A A A A A A A G G G G A A A A A A A A
12 chr12_10969385 0 10969385 G G G G G G G G G G G G G G G G A G G G
12 chr12_10970092 0 10970092 T T T T T T T T C C C C T T T T T T T T
12 chr12_10971215 0 10971215 G G G G A G G G G G G G G G G G G G G G
12 chr12_10972334 0 10972334 A G G G G G A G G G G G G G G G G G G G
12 chr12_10975459 0 10975459 T T T T T T T T T T T T A T T T T T T T
12 chr12_10975538 0 10975538 G G G G G G G G G G G G C G G G G G G G
12 chr12_10982222 0 10982222 G G G G G G G G G G G G A A A A A A G G
12 chr12_10991262 0 10991262 C C C C C C C C C C A C C C C C C C C C
12 chr12_10995807 0 10995807 A A A A A A A A G G A G A A A A A A A A
12 chr12_10996878 0 10996878 G G G G G G G G G G G G G G G G C C G G
12 chr12_11007630 0 11007630 G G G G G G G G A A A A G G G G G G G G
12 chr12_11011239 0 11011239 G G G G G G G G G G G G A G G G G G G G
12 chr12_11021636 0 11021636 C C C C C C C C C C C G C C C C C C C C
12 chr12_11030015 0 11030015 C C C C C C C C T T T T C C C C C C C C
12 chr12_11035403 0 11035403 T T C C T T T T T T T T T T T T T T T T
12 chr12_11035891 0 11035891 T T T T T T T T G G G G G T T T T T T T
12 chr12_11038403 0 11038403 G G A A A G G G G G G G G G G G G G G G
12 chr12_11039528 0 11039528 G G G G G G G G G G G G A G G G G G G G
12 chr12_11040518 0 11040518 C C C C C C C C C C C C C C C T C C C C
12 chr12_11041730 0 11041730 G G G G G G G G A A A A G G G G G G G G
12 chr12_11056389 0 11056389 C C C C C C C T C C C C C C C C C C C C
12 chr12_11061655 0 11061655 T T T T T T T T C C C C T T T T T T T T
12 chr12_11068748 0 11068748 C C C C C T C C C C C C C C C C C C C C
12 chr12_11068753 0 11068753 C C C C C T C C C C C C C C C C C C C C
12 chr12_11080220 0 11080220 T T T T T T T T T T C T T T T T T T T T
12 chr12_11081257 0 11081257 T T C T T T T T T T T T T T T T T T T T
12 chr12_11082390 0 11082390 C C C C C C C C T T T T C C C C C C C C
12 chr12_11087193 0 11087193 A A A A A A A A G G G G A A A A A A A A
12 chr12_11089117 0 11089117 A A A A A A A A C C C C A A A A A A A A
12 chr12_11091614 0 11091614 T T T T T T T T C T C C T T T T T T T T
12 chr12_11092320 0 11092320 C C C C C C C C T T T T C C C C C C C C
12 chr12_11092688 0 11092688 C C C T C C C C C C C C C C C C C C C C
12 chr12_11093516 0 11093516 A A A A A A A A A C C C A A A A A A A A
12 chr12_11099114 0 11099114 T T T T T T T T T T T T C C C C C C T T
12 chr12_11115490 0 11115490 C C C C C C C C C C C C C C T T C C C C
12 chr12_11116363 0 11116363 C C C C C C C C A A A A C C C C C C C C
12 chr12_11116921 0 11116921 C C C C C C C C C C C C T T C C C C C C
12 chr12_11128135 0 11128135 T T T T A T T T T T T T T T T T T T T T
12 chr12_11149131 0 11149131 T T T T T T T T C T C C T T T T T T T T
12 chr12_11149340 0 11149340 C C C C C C C C C C C C C C T T C C C C
12 chr12_11155169 0 11155169 C C C C C C C C C C C C C T C C C C C C
12 chr12_11157574 0 11157574 T T T T T T T T T T T T T T C T T T T T
12 chr12_11162227 0 11162227 A A A A A A A A A T A A A A A A A A A A
12 chr12_11163971 0 11163971 A A G G A A A G A A A A A A A A A A A A
12 chr12_11164194 0 11164194 G G G G G G G G T T T T G G G G G G G G
12 chr12_11167241 0 11167241 T T T T T T T T C C C C T T T T T T T T
12 chr12_11169250 0 11169250 C C C C C C C C T T C C C C C C C C C C
12 chr12_11174543 0 11174543 C C C C C C C C C C C C C C C C T T C C
12 chr12_11176890 0 11176890 A A G G G G G G G G G G A G G G G G A A
12 chr12_11176977 0 11176977 C C C C C C C C T T T T C T C C C C C C
12 chr12_11177898 0 11177898 C C C C C C C C T T T T C C C C C C C C
12 chr12_11178582 0 11178582 G G A A G G G G G G G G G G G G G G G G
12 chr12_11182315 0 11182315 G G A G G G G G G G G G G G G G G G G G
12 chr12_11184071 0 11184071 C C C C C C C C C G C C C C C C C C C C
12 chr12_11184682 0 11184682 C C C C C C C C C C C C C C C C T T C C
12 chr12_11187368 0 11187368 G G G G G G G G G G G G G G G G T T G G
12 chr12_11188341 0 11188341 A A A A A A A A A A A A A A A T A A A A
12 chr12_11188567 0 11188567 G G G G G G G G A G A G G G G G G G G G
12 chr12_11189220 0 11189220 C C C C C C C C C C C C C G C C C C C C
12 chr12_11193440 0 11193440 C C C C C C C C T T T T C C C C C C C C
12 chr12_11197359 0 11197359 C C C C C C C C G G G G C C G G G G C C
12 chr12_11201179 0 11201179 G G T T G G G G G G G G G G G G G G G G
12 chr12_11216852 0 11216852 T T T T T T T T C C C C T T T T T T T T
12 chr12_11220028 0 11220028 C C G G C G C C C C C C C C C C C C C C
12 chr12_11220970 0 11220970 G G G G G G G G G G G G G G A A G G G G
12 chr12_11232847 0 11232847 C C C C C C C C C C C C T T C C C C C C
12 chr12_11235355 0 11235355 T T T T T T T T T T T T T T A A T T T T
12 chr12_11238478 0 11238478 G G G G G G G G G G G G A G G G G G G G
12 chr12_11268157 0 11268157 A A A A A A A A G G G G A A A A A A A A
12 chr12_11268674 0 11268674 C C C C C C C C C C C C C C C C T T C C
12 chr12_11276012 0 11276012 C C C C C C C C G G G G C C C C C C C C
12 chr12_11280783 0 11280783 T T T T T T C T T T T T T T T T T T T T
12 chr12_11282202 0 11282202 C C C C C C C C C C T T C C C C C C C C
12 chr12_11288496 0 11288496 T T T T T T T T T T T T G G T T T T T T
12 chr12_11289919 0 11289919 C C T T T T T T T T T T T T T T T T C C
12 chr12_11293896 0 11293896 G G A A A A G G G G G G G G G G G G G G
12 chr12_11301061 0 11301061 T T T T T T T T T T T T G T T T T T T T
12 chr12_11304813 0 11304813 T T T T T T T T T T T T T T C T T T T T
12 chr12_11305635 0 11305635 C C T T T T C C C C C C C C C C C C C C
12 chr12_11311123 0 11311123 T T T T T T T T C C C C T T T T T T T T
12 chr12_11317246 0 11317246 C C C C C C C C C C C C C T C C C C C C
12 chr12_11318952 0 11318952 T T T T T T T T C C C C T T T T T T T T
12 chr12_11324125 0 11324125 C C C C C C C C A A A A A A A A A A C C
12 chr12_11328648 0 11328648 A A A A A C A A A A A A A A A A A A A A
12 chr12_11342448 0 11342448 C C C C C C C C C G C C C C C C C C C C
12 chr12_11342824 0 11342824 C C T T T T C C T T T T T T T T T T C C
12 chr12_11345898 0 11345898 C C C C C C C C C C C T C C C C C C C C
12 chr12_11346577 0 11346577 T T T T T T T T T T T T T T G T T T T T
12 chr12_11358673 0 11358673 T T C C C C T T T T T T T T T T T T T T
12 chr12_11374360 0 11374360 G G A A A A A A A A A A A A A A A A G G
12 chr12_11375870 0 11375870 A A A A A A A A A A A A A A G G A A A A
12 chr12_11382430 0 11382430 G G G G G G G G A A A A G G G G G G G G
12 chr12_11383310 0 11383310 A A G G G G A A G G G G G G G G G G G G
12 chr12_11393310 0 11393310 A A A A A A A T A A A A A A A A A A A A
12 chr12_11408847 0 11408847 T T C C C C T T T T T T T T T T T T T T
12 chr12_11413019 0 11413019 G G G G G G G G G G G G G G A G G G G G
12 chr12_11413536 0 11413536 A A A A A A A A T T T T A A A A A A A A
12 chr12_11421608 0 11421608 C C C C C C C C C C C C T T T T C C C C
12 chr12_11427366 0 11427366 A A A A A A A A G G G G A A A A A A A A
12 chr12_11432047 0 11432047 C C C C C C C C T T T T C C C T C C T T
12 chr12_11434727 0 11434727 G G G G G G G G G G A G G G G G G G G G
12 chr12_11450088 0 11450088 C C C C C C C C A A A A C C C C C C C C
12 chr12_11455888 0 11455888 A A A A G G A A A A A A A A A A A A A A
12 chr12_11458195 0 11458195 G G G G G G G G A G A G G G G G G G G G
12 chr12_11461407 0 11461407 A A A A A A A A A G G G A A A A A A A A
12 chr12_11469947 0 11469947 C C C C C C C T C C C C C C C C C C C C
12 chr12_11471462 0 11471462 A A A A A A A A T T T T A A A A A A A A
12 chr12_11473688 0 11473688 C C C C T T C C T T T T T T T T T T C C
12 chr12_11482116 0 11482116 A A A A A A A A A A A A A A A G A A A A
12 chr12_11483770 0 11483770 C C C C C C C C C C C C C C C C T T C C
12 chr12_11484019 0 11484019 G G T T T T T T T T T T T T T T T T T T
12 chr12_11501735 0 11501735 G G G G G G G G G G A G G G G G G G G G
12 chr12_11507371 0 11507371 C C C C T T C C C C C C C C C C C C C C
12 chr12_11509382 0 11509382 T T T T T T T T T T T T C T T T T T T T
12 chr12_11517228 0 11517228 T T T T T T T T T T C T T T T T T T T T
12 chr12_11519765 0 11519765 G G A A A A G G G G G G G G G G G G G G
12 chr12_11519856 0 11519856 A A A A A A A A A A A A C C C C A A A A
12 chr12_11519869 0 11519869 G G A A A A G G A A A A A A A A A A G G
12 chr12_11525250 0 11525250 C C C C C C C C T T T T C C C C C C C C
12 chr12_11525781 0 11525781 T T T T T T T T A A A A T T T T T T T T
12 chr12_11528259 0 11528259 T T T T T T T T T T T T C T T T T T T T
12 chr12_11536008 0 11536008 T T T T T T T T G G G G T T T T T T T T
12 chr12_11539319 0 11539319 C C C C C C C C T T T T C C C C C C C C
12 chr12_11542083 0 11542083 C C C C C C C C C C C C C C T T C C C C
12 chr12_11545259 0 11545259 C C C C C C C C C C C C C C C T C C C C
12 chr12_11549246 0 11549246 G G G G G G G G G G G G A A A G A A G G
12 chr12_11549333 0 11549333 T T C C C C C C C C C C C C C C C C C C
12 chr12_11550809 0 11550809 C C C C C C C C C C C C C C C G C C C C
12 chr12_11555523 0 11555523 T T T T T T T T C C C C T T T T T T T T
12 chr12_11555970 0 11555970 C C T T T T T T C C C C T T T T T T C C
12 chr12_11561578 0 11561578 A A A A A A A A A A A A A A A T A A A A
12 chr12_11566963 0 11566963 C C C C C C C C C C C C C C C T C C C C
12 chr12_11584871 0 11584871 T T T T T T T T C C C C T T T T T T T T
12 chr12_11585084 0 11585084 G G G G G G G G C G G G G G G G G G G G
12 chr12_11588905 0 11588905 T T T T T T T T T T T T T T T T C C T T
12 chr12_11603886 0 11603886 T T T T T T T T C C C T T T T T T T T T
12 chr12_11608479 0 11608479 G G G G G G G G T T T T G G G G G G G G
12 chr12_11612043 0 11612043 G G G G G G G G A G G G G G G G G G G G
12 chr12_11612763 0 11612763 C C C C C C C C T T T T C C C C C C C C
12 chr12_11615628 0 11615628 C C C C C T C C C C C C C C C C C C C C
12 chr12_11617220 0 11617220 C C C C C C C C T T T T C C C C C C C C
12 chr12_11623566 0 11623566 C C C C C C C C C C C C T T C C C C C C
12 chr12_11627664 0 11627664 G G G G G G G G A A A A G G G G G G G G
12 chr12_11627709 0 11627709 G G G G G G G G G G G G G G G G A A G G
12 chr12_11630256 0 11630256 A A A A A A A A A A A A C C C C A A A A
12 chr12_11637223 0 11637223 A A A A A A A A G G G G A A A A A A A A
12 chr12_11637857 0 11637857 A A A A A A A A G G G G A A A A A A A A
12 chr12_11640996 0 11640996 C C C C C C C C G G G G C C C C C C C C
12 chr12_11648601 0 11648601 C C C C C C C C T T T T C C C C C C C C
12 chr12_11664302 0 11664302 A A A A A A A A G G G G A A A A A A A A
12 chr12_11666666 0 11666666 T T T T T T T T C C C C T T T T T T T T
12 chr12_11688517 0 11688517 C C C C C C C C T T T T C C C C C T T T
12 chr12_11690745 0 11690745 G G A A A A G G G G G G G G G G G G G G
12 chr12_11698409 0 11698409 T T T T T T T T T T T T T T A T T T T T
12 chr12_11699096 0 11699096 C C C C C C C C T T T T C C C C C C C C
12 chr12_11708802 0 11708802 G G A A A A G G G G A G G G A A G G G G
12 chr12_11712229 0 11712229 T T T T T T T T T T T T T T T T C C T T
12 chr12_11712422 0 11712422 T T C C C C C C C C C C C C T T C C T T
12 chr12_11716610 0 11716610 G G G G G G G G A G G G G G G G G G G G
12 chr12_11721604 0 11721604 G G G G G G G G G G G G G G A A A G G G
12 chr12_11722732 0 11722732 G G T T T T G G T T T T T T T T T T G G
12 chr12_11725974 0 11725974 C C C C C C C C T T T T C C C C C C C C
12 chr12_11729489 0 11729489 A A C C A C C C C C C C C C C C C C C C
12 chr12_11735428 0 11735428 T T T T T T T T T T T T C T T T T T T T
12 chr12_11744987 0 11744987 C C T T C C C C C C C C C C C C C C C C
12 chr12_11748424 0 11748424 C C C C C C C C C C C C C C C C A A C C
12 chr12_11749088 0 11749088 G G G G G G G G G G G G G G G G A A G G
12 chr12_11754850 0 11754850 T T T T T T T T T T T T T T C C T T T T
12 chr12_11755135 0 11755135 A A G G G G A A A A A A G G G G G G A A
12 chr12_11755921 0 11755921 C C C C C C C C C C C C C T C C C C C C
12 chr12_11762592 0 11762592 C C C C C C C C G G G G C C C C C C C C
12 chr12_11765587 0 11765587 C C C C C C C C C C C C C C C C C T C C
12 chr12_11770723 0 11770723 C C C C C C C C C C C C C C C C A A C C
12 chr12_11773413 0 11773413 C C C T C C C C C C C C C C C C C C C C
12 chr12_11773902 0 11773902 C C C C C C T T C C C C C C C C C C C C
12 chr12_11774985 0 11774985 C C C C C C C C T T T T C C C C C C C C
12 chr12_11775746 0 11775746 G G G G G G G G G G A A G G G G A G G G
12 chr12_11781860 0 11781860 C C T T T T C C C C C C C C C C C C C C
12 chr12_11784856 0 11784856 T T T T T T T T T T T T T T C C T T T T
12 chr12_11788842 0 11788842 A A A A A A A A A G A A A A A A A A A A
12 chr12_11791808 0 11791808 G G G G G G G G G G G G A G G G G G G G
12 chr12_11798743 0 11798743 A A A A A A A A G G G G A A A A A A A A
12 chr12_11799567 0 11799567 C C T T T T C C C C C C C C C C C C C C
12 chr12_11800757 0 11800757 G G G G G G A A G G G G G G G G G G G G
12 chr12_11807503 0 11807503 T T T T T T T T C C C C T T T T T T T T
12 chr12_11811583 0 11811583 C C A A A A C C C C C C C C C C C C C C
12 chr12_11815778 0 11815778 C C C C C C C C T T T T C C C C C C C C
12 chr12_11816728 0 11816728 G G G G G G G G A A A A G G G G G G G G
12 chr12_11840282 0 11840282 C C C C C C C C C C C C C C C T C C C C
12 chr12_11849827 0 11849827 C C C T C C C C C C C C C C C C C C C C
12 chr12_11869886 0 11869886 C C C C C C C C C C C C C T C C C C C C
12 chr12_11870154 0 11870154 G G G G G G G G G G G G G G A G G G G G
12 chr12_11876246 0 11876246 G G G G G G G G A G G G G G G G G G G G
12 chr12_11882297 0 11882297 C C C C C T C C C C C C C C C C C C C C
12 chr12_11883764 0 11883764 C C T T T T C C C C C C C C C C C C C C
12 chr12_11884304 0 11884304 T T T T T T T T G G G G T T T T T T T T
12 chr12_11886500 0 11886500 T T T T T T T T T T T T T T C C C C T T
12 chr12_11890748 0 11890748 C C C C C C C C C T C C C C C C C C C C
12 chr12_11893086 0 11893086 G G G G G G G G A A A A G G G G G G G G
12 chr12_11895885 0 11895885 T T C T C C T T T T T T T T T T T T T T
12 chr12_11898092 0 11898092 T T T T T T T T C C C C T T T T T T T T
12 chr12_11905927 0 11905927 T T C T T T T T T T T T T T T T T T T T
12 chr12_11908867 0 11908867 G G G G G G G G G G G G G G A G G G G G
12 chr12_11923349 0 11923349 T T T T T T T T C C C C T T T T T T C C
12 chr12_11925087 0 11925087 T T T T T T G G T T T T T T T T T T T T
12 chr12_11938778 0 11938778 A A A A A A A A T T T T A A A A A A A A
12 chr12_11945409 0 11945409 C C C C C C C C C T T T C C C C C C T T
12 chr12_11955198 0 11955198 G G G G G G G G G G G G G G G G A A G G
12 chr12_11957619 0 11957619 G G G G G G G G G G G G A G G G G G G G
12 chr12_11958881 0 11958881 A A A A A A G G A A A A A A A A A A A A
12 chr12_11967560 0 11967560 C C T T C C C C C C C C C C C C C C C C
12 chr12_11970858 0 11970858 G G G G G G G G G G G G A G G G G G G G
12 chr12_11977287 0 11977287 C C A A A A A A A A A A A A A A A A C C
12 chr12_11981337 0 11981337 C C C C C C C C T T T T C C C C C C C C
12 chr12_11981496 0 11981496 A A A A A A A A G G G G A A A A A A A A
12 chr12_11982069 0 11982069 G G T T T T G G G G G G T T T T T T G G
12 chr12_11983733 0 11983733 G G A A A A G G A A A A A G G G G G G G
12 chr12_11984627 0 11984627 C C C C C C C C T T T T C C C C C C C C
12 chr12_11985177 0 11985177 T T T T T T T T T T T T T T C C C C T T
12 chr12_11994085 0 11994085 G G G G G G G G T T T T G G G G G G G G
12 chr12_11997852 0 11997852 T T T T T T T T T T C C T T T T T T T T
12 chr12_11998486 0 11998486 G G G G G G G G A A A A G G G G G G G G
12 chr12_11998695 0 11998695 G G G G G G G G G G G G A A G G G G G G
12 chr12_12011222 0 12011222 G G A G G G G G G G G G G G G G G G G G
12 chr12_12013951 0 12013951 A C C C C C A A C C C C C C C C C C A A
12 chr12_12023892 0 12023892 G G G G A G G G G G G G G G G G G G G G
12 chr12_12035499 0 12035499 C C C C C C C C C C C C C T C C C C C C
12 chr12_12038641 0 12038641 G G G G G G G G A A A A G G G G G G G G
12 chr12_12044904 0 12044904 T T T T T T T T T T T T C C C C T T T T
12 chr12_12047683 0 12047683 T T T T T T T T T T T T C T T T T T T T
12 chr12_12054637 0 12054637 G G G G G G G G G G G G C G G G G G G G
12 chr12_12063993 0 12063993 G G G G G G G G G G G G G T G G G G G G
12 chr12_12066014 0 12066014 A A G G G G A A A A A A A A A A A A A A
12 chr12_12068633 0 12068633 G G G G G G G G G G G G G G A G G G G G
12 chr12_12070513 0 12070513 T T T T T T T T T T C T T T T T T T T T
12 chr12_12072137 0 12072137 T T T T T T T T C C C C T T T T T T T T
12 chr12_12075818 0 12075818 A A A A A A A A G G G G A A A A A A A A
12 chr12_12083862 0 12083862 C C C T C T C C C C C C C C C C C C C C
12 chr12_12084979 0 12084979 T T T T T T T T T T T T A T T T T T T T
12 chr12_12089989 0 12089989 A A A A A A A A A A A A A A A A A G A A
12 chr12_12093395 0 12093395 G G G G G G G G A A A A G G G G G G G G
12 chr12_12093468 0 12093468 C C T T C T C C C C C C C C C C C C C C
12 chr12_12097190 0 12097190 G G G G G G G G G G G G G G A G G G G G
12 chr12_12097847 0 12097847 C C G G G G C C G G G G G G G G G G C C
12 chr12_12103857 0 12103857 C C C C C C C C T T T T C C C C C C C C
12 chr12_12105817 0 12105817 T T T T T T T T C C C C T T T T T T T T
12 chr12_12107250 0 12107250 C C C C C T C C C C C C C C C C C C C C
12 chr12_12109022 0 12109022 G G G G G G G G A A A A G G G G G G G G
12 chr12_12109561 0 12109561 C C C C C C C C C C C C C C C T C C C C
12 chr12_12116715 0 12116715 G G G G G G G G T T T T G G G G G G G G
12 chr12_12119503 0 12119503 A A A A A A A A A A A A A A A A A G A A
12 chr12_12123169 0 12123169 A A A A A A A A A A A A A C A A A A A A
12 chr12_12130607 0 12130607 C C C C C C C C C C C C C T C C C C C C
12 chr12_12131492 0 12131492 G G G G G G A A G G G G G G G G G G G G
12 chr12_12131743 0 12131743 G G G G G G G G G G G G A G G G G G G G
12 chr12_12134806 0 12134806 C C C C C C C C T T T T C C C C C C C C
12 chr12_12140985 0 12140985 C C C C C C C C C C C C A C C C C C C C
12 chr12_12142029 0 12142029 T T T T T T T T C C C C T T T T T T T T
12 chr12_12142496 0 12142496 A C C C C C C C C C C C C C C C C C C C
12 chr12_12154052 0 12154052 T T T T T T T T C C C C T T T T T T T T
12 chr12_12158226 0 12158226 C C C C C C C C C T C C C C C C C C C C
12 chr12_12158870 0 12158870 C C C C C T C C C C C C C C C C C C C C
12 chr12_12159557 0 12159557 C C T T C T C C C C C C C C C C C C C C
12 chr12_12163055 0 12163055 C C C C C T C C C C C C C C C C C C C C
12 chr12_12169344 0 12169344 A A C C C C A A A A A A A A A A A A A A
12 chr12_12186823 0 12186823 T T T T T T C C T T T T T T T T T T T T
12 chr12_12194504 0 12194504 A A A A A A A A A A A A A G A A A A A A
12 chr12_12200930 0 12200930 A A A A A A A A A A G G A A A A A A A A
12 chr12_12204166 0 12204166 C C C C C C C C C C C C C T C C C C C C
12 chr12_12206802 0 12206802 G G G G G G G G A A A A G G G G G G G G
12 chr12_12206973 0 12206973 C C C C C C C C T T T T T T T T T T C C
12 chr12_12213181 0 12213181 G G G G T T G G G G G G G G G G G G G G
12 chr12_12217568 0 12217568 C C C C C C C C A A A A C C C C C C C C
12 chr12_12224669 0 12224669 C C C C C C C C C C C C C C A C C C C C
12 chr12_12225547 0 12225547 G G G G G G A A G G G G G G G G G G G G
12 chr12_12229283 0 12229283 C C C C C C C C C C C C C T C C C C C C
12 chr12_12241132 0 12241132 C C C C C C C C C C C C C C C T C C C C
12 chr12_12241455 0 12241455 A A A A A A A A G G G G A A A A A A A A
12 chr12_12241827 0 12241827 T T T T T T T T G G G G T T T T T T T T
12 chr12_12245315 0 12245315 A A A A A A A A G G G G A A A A A A A A
12 chr12_12253608 0 12253608 G G G G G G G G G G G G A G G G G G G G
12 chr12_12259703 0 12259703 C C C C C C T T C C C C C C C C C C C C
12 chr12_12260298 0 12260298 A T T T T T T T T T T T T T T T T T T T
12 chr12_12260711 0 12260711 C C C C C C C C C C C C C C C G C C C C
12 chr12_12266428 0 12266428 G G G G G G G G G G G G G G G G A A G G
12 chr12_12276391 0 12276391 C C C C C C C C A A A A A A A A A A C C
12 chr12_12278042 0 12278042 C C C C C C C C C C C C C C C C A C C C
12 chr12_12279365 0 12279365 T T T T T T T T C T C C T T T T T T T T
12 chr12_12279787 0 12279787 T T T T A T T T T T T T T T T T T T T T
12 chr12_12297993 0 12297993 G G G G G G G G G G G G A A G G G G G G
12 chr12_12314854 0 12314854 G G G G G G G G A G G G G G G G G G G G
12 chr12_12318291 0 12318291 A G G G A G G G G G G G G G G G G G A A
12 chr12_12343564 0 12343564 A A A A A A T T A A A A A A A A A A A A
12 chr12_12348258 0 12348258 T T T T T T T T T T T T T T T T C T T T
12 chr12_12355128 0 12355128 C C C C C C C C C C C C C G C C C C C C
12 chr12_12368192 0 12368192 G G G G G G G G G G A A G G A A G G G G
12 chr12_12370905 0 12370905 G G A A A A G G G G G G G G G G G G G G
12 chr12_12377819 0 12377819 G G G G G G G G A A A A G G G G G G G G
12 chr12_12382835 0 12382835 T T T T T T T T T T T T A T T T T T T T
12 chr12_12385244 0 12385244 T T T T T T T T C C C C T T T T T T T T
12 chr12_12385557 0 12385557 A A A A A A A A A G A A A A A A A A A A
12 chr12_12395920 0 12395920 G G G G G G G G G G G G G G A G G G G G
12 chr12_12508502 0 12508502 A A A A A A A A G G G G A A A A A A A A
12 chr12_12515133 0 12515133 A A A A A A A A A A A A A G A A A A A A
12 chr12_12522261 0 12522261 T T C C T T T T T T T T T T T T T T T T
12 chr12_12525416 0 12525416 G G G G T T G G G G G G G G G G G G G G
12 chr12_12543682 0 12543682 G G G G G G G G C C C C G G G G G G C C
12 chr12_12551532 0 12551532 T T T T A T T T T T T T T T T T T T T T
12 chr12_12572000 0 12572000 T T T T T T C T T T T T T T T T T T T T
12 chr12_12591581 0 12591581 C C C C C C C C C T T T C C C C C C C C
12 chr12_12606829 0 12606829 A A A A A A A A A A A A C C A A A A A A
12 chr12_12670222 0 12670222 G G G G G G G G C G G G G G G G G G G G
12 chr12_12701528 0 12701528 A A A A A A A A A A A A A C A A A A A A
12 chr12_12727383 0 12727383 C C C C C C C C C T C C C C C C C C C C
12 chr12_12784896 0 12784896 G G G G G G G G G G G G G G G G A G G G
12 chr12_12796721 0 12796721 G G G G G G G G G G C C G G G G G G G G
12 chr12_12820699 0 12820699 A A A A A A A A A G G G A A A A A A A A
12 chr12_12821443 0 12821443 A A A A A A A A A C A A A A A A A A A A
12 chr12_12824977 0 12824977 A A A A A A A A A A C C A A A A A A A A
12 chr12_12829014 0 12829014 G G A A A A G G A A A A A A A A A A G G
12 chr12_12835351 0 12835351 A A G G A G A A A A A A A A A A A A A A
12 chr12_12850445 0 12850445 C C C C C C C C C C G G C C C C C C C C
12 chr12_12858775 0 12858775 A A A A A A A A A G A A A A A A A A A A
12 chr12_12884331 0 12884331 G G G G G G G G G T G G G G G G G G G G
12 chr12_12890058 0 12890058 C C C C C C C C G G G G C C C C C C C C
12 chr12_12895696 0 12895696 T T T T T T T T C C C C T T T T T T T T
12 chr12_12902818 0 12902818 T T T T T T T T C T T T T T T T T T T T
12 chr12_12919082 0 12919082 A G G G G G G G G G G G G G G G G G G G
12 chr12_12932234 0 12932234 A A A A A T A A A A A A A A A A A A A A
12 chr12_12935178 0 12935178 C C C C C C C C C C C C T T C C C C C C
12 chr12_12940014 0 12940014 C C C C C C C C G G G G C C C C C C C C
12 chr12_12952118 0 12952118 G G G G G G G G C C C C G G G G G G G G
12 chr12_12963486 0 12963486 C C C C C C C C C C C C C C T T C C C C
12 chr12_13000038 0 13000038 T T T T T T T T T T T T A A T T T T T T
12 chr12_13036788 0 13036788 A A A A A A A A A A A A A A T T A A A A
12 chr12_13046324 0 13046324 A A A A A A A A T T T T A A A A A A A A
12 chr12_13051929 0 13051929 T T T T C T T T T T T T T T T T T T T T
12 chr12_13052988 0 13052988 C C C C C C C C C G G G C C C C C C C C
12 chr12_13053088 0 13053088 C C C C C C C C G G G G C C C C C C C C
12 chr12_13073852 0 13073852 C C C C C C C C C C T T C C C C C C C C
12 chr12_13092776 0 13092776 C C C C C C C C C T T T C C C C C C C C
12 chr12_13104493 0 13104493 G G G G G G G G A G G G G G G G G G G G
12 chr12_13123012 0 13123012 T T T T T T C T T T T T T T T T T T T T
12 chr12_13124573 0 13124573 G G G G G G G G G G G G G G A A G G G G
12 chr12_13125030 0 13125030 C C C C C C C C C C C C C C C C A C C C
12 chr12_13126645 0 13126645 G G G G G G G G A G A A G G G G G G G G
12 chr12_13143857 0 13143857 G G G G G G G G G G G G G G G G C G G G
12 chr12_13147878 0 13147878 G G G G G G G G G T G G G G G G G G G G
12 chr12_13199060 0 13199060 C C C C C C C C T T T T C C C C C C C C
12 chr12_13219263 0 13219263 G G G G G G G G G T G G G G G G G G G G
12 chr12_13221303 0 13221303 A A A A A A A A G G A A A A A A A A A A
12 chr12_13222565 0 13222565 T T T T T T T T T T C C T T T T T T T T
12 chr12_13226460 0 13226460 G G G G G G G G G G G G A G G G G G G G
12 chr12_13233058 0 13233058 G G G G A A G G G G G G G G G G G G G G
12 chr12_13237805 0 13237805 A A A A A G A A A A A A A A A A A A A A
12 chr12_13266896 0 13266896 C T T T T T C C T T T T T T T T T T C C
12 chr12_13294295 0 13294295 C C C C C C C C T T C T C C C C C T C C
12 chr12_13302388 0 13302388 G G A G A G G G G G G G G G G G G G G G
12 chr12_13311671 0 13311671 T T T T T T T T T T T T T T T T G T T T
12 chr12_13323407 0 13323407 C T C C C C C T C C C C C C C C C C C C
12 chr12_13336158 0 13336158 C C A C C C C C C C C C C C C C C C C C
12 chr12_13351827 0 13351827 C T T T T T T T T T T T T T T T T T T T
12 chr12_13375913 0 13375913 A A A A A G A A A A A A A A A A A A A A
12 chr12_13380473 0 13380473 G G G G G G G G G G A A G G G G G G G G
12 chr12_13413573 0 13413573 A C C C C C C C C C C C C C C C C C C C
12 chr12_13416136 0 13416136 A G G G G G A A A A A A A A A A A A A A
12 chr12_13416516 0 13416516 T T G G T T T T T T T T T T T T T T T T
12 chr12_13422861 0 13422861 G G G G G G G G G G G G A G G G G G G G
12 chr12_13423721 0 13423721 A A A A A A A A A T T T A A A A A A A A
12 chr12_13424806 0 13424806 A A A A A A A A A A A A A A A A G G A A
12 chr12_13439145 0 13439145 T T T T T T T T C C C C C C C C C C T T
12 chr12_13440574 0 13440574 T T T T T T T T G T T T T T T T T T T T
12 chr12_13452248 0 13452248 T T T T T T T T C T T T T T T T T T T T
12 chr12_13452754 0 13452754 A A A A A A A A A G A A A A A A A A A A
12 chr12_13455637 0 13455637 A A A A A A A T A A A A A A A A A A A A
12 chr12_13468311 0 13468311 G G G G G G G G G G G G G G A A G G G G
12 chr12_13474605 0 13474605 G G G G G G G G A G G G G G G G G G G G
12 chr12_13495455 0 13495455 T T T T T T T T A T T T T T T T T T T T
12 chr12_13497661 0 13497661 G G G G G G A A G G G G A A A A A A G G
12 chr12_13504992 0 13504992 G G G G G G G G A G G G G G G G G G G G
12 chr12_13572294 0 13572294 C C C C C C C C C G C G C C C C C C C C
12 chr12_13580970 0 13580970 A A A A A A A A A A A T A A A A A A A A
12 chr12_13602343 0 13602343 A A A A A A A A G G G G A A A A A A A A
12 chr12_13606484 0 13606484 C C C C C C C C T T T T C C C C C C C C
12 chr12_13618508 0 13618508 C C C C C C C C C C C C C C A A C C C C
12 chr12_13649051 0 13649051 G G G G G G G G G G C G G G G G G G G G
12 chr12_13674201 0 13674201 T T T T T T T T A T A T T T T T T T T T
12 chr12_13676764 0 13676764 C C C C C T C C C C C C C C C C C C C C
12 chr12_13679277 0 13679277 G G G G G G G G A G G G G G G G G G G G
12 chr12_13680308 0 13680308 A A A A A A A A A A A A A A A A C C A A
12 chr12_13684588 0 13684588 C C C C C C C C C C C T C C C C C C C C
12 chr12_13696235 0 13696235 T T T T T T T T T T C T T T T T T T T T
12 chr12_13704039 0 13704039 T T T T T T T T T T T T T T C C T T T T
12 chr12_13709623 0 13709623 T T T T G G T T T T T T T T T T T T T T
12 chr12_13726991 0 13726991 G G G G A A G G G G G G G G G G G G G G
12 chr12_13736183 0 13736183 A A A A A A A A C C C C C C A A C C A A
12 chr12_13760929 0 13760929 C C C C C C C C C T C T C C C C C C C C
12 chr12_13765333 0 13765333 G G G G G G G G G G A G G G G G G G G G
12 chr12_13799777 0 13799777 C C C C C C C C A A A A C C C C C C C C
12 chr12_13804547 0 13804547 G G G G G G G G A A A A G G G G G G G G
12 chr12_13811315 0 13811315 A A A A A A A G A A A A A A A A A A G G
12 chr12_13876187 0 13876187 T T T T T T T T T T C T T T T T T T T T
12 chr12_13876255 0 13876255 C C C C C C C C C C C C T T C C C C C C
12 chr12_13913161 0 13913161 G G G G G G G G A A A A G G G G G G G G
12 chr12_13918724 0 13918724 C C C C C C C C C C C C C C C C T T C C
12 chr12_13955833 0 13955833 T T C T T T T T T T T T T T T T T T T T
12 chr12_13966814 0 13966814 A A A A A A A A A G A A A A A A A A A A
12 chr12_13977274 0 13977274 T T T T T T T T C T C C T T T T T T T T
12 chr12_13991128 0 13991128 G G G G G G G G G T T T G G G G G G G G
12 chr12_13998982 0 13998982 A A A A A A A A A A A A A T A A A A A A
12 chr12_14007366 0 14007366 C C C C C C C C C T C C C C C C C C C C
12 chr12_14021088 0 14021088 A A A A A A A A A C A A A A A A A A A A
12 chr12_14025590 0 14025590 A A A A A A A A A A A A A G G G A A A A
12 chr12_14451481 0 14451481 G G G G G G G G A G G G G G G G G G G G
12 chr12_14658683 0 14658683 C C G G G G G G G G G G G G G G G G G G
12 chr12_15042959 0 15042959 A A A A A A A A A A A A A A A A G G A A
12 chr12_15056285 0 15056285 T T T T C T T T C C C C C C C C C C T T
12 chr12_15090443 0 15090443 A A A A A T A A A A A A A A A A A A A A
12 chr12_15164583 0 15164583 G G T T T T G G T T T T T T T T T T G G
12 chr12_15311618 0 15311618 T T T T T T T T T T C T T T T T T T T T
12 chr12_15323221 0 15323221 A G G G G G G G G G G G G G G G G G G G
12 chr12_15338838 0 15338838 A G A A A A A A A A A A A A A A A A A A
12 chr12_15392029 0 15392029 T T T T T T T T G T T T G T T T T T T T
12 chr12_15429450 0 15429450 T T T T T T T T T T T T T T G G T T T T
12 chr12_15432288 0 15432288 G G A A A A G G G G G G G G G G G G G G
12 chr12_15432879 0 15432879 G G G G G G G G G G G G G G C C G G G G
12 chr12_15434464 0 15434464 C C T T C C C C C C C C C T C C C C C C
12 chr12_15457833 0 15457833 C C C C C C C C C C G G C C C C C C C C
12 chr12_15458713 0 15458713 T T T T T T T T T T T T T T T T C T T T
12 chr12_15461148 0 15461148 A A A A A A G G A A A A A A A A A A A A
12 chr12_15487641 0 15487641 C C T T T T C C C C C C C C C C C C C C
12 chr12_15488283 0 15488283 C C C T C C C C C C C C C C C C C C C C
12 chr12_15496765 0 15496765 C T T T T T T T T T T T T T T T T T C C
12 chr12_15498174 0 15498174 G G G G G G G G A A G G G G G G G G G G
12 chr12_15535164 0 15535164 G G G G G G G G G G G G G G G G A A G G
12 chr12_15565871 0 15565871 C C A A C C C C C C C C C C C C C C C C
12 chr12_15575114 0 15575114 T T T T T T T T G G G G T T T T T T T T
12 chr12_15587126 0 15587126 G G A A G G G G G G G G G G G G G G G G
12 chr12_15590289 0 15590289 G G G G G G G G G G A G G G G G G G G G
12 chr12_15593895 0 15593895 A A A A A A A A C C C C A A A A A A A A
12 chr12_15608855 0 15608855 G G G G G G G G C G G G G G G G G G G G
12 chr12_15627228 0 15627228 T T T T T T T T T T T T T T C T T T T T
12 chr12_15635105 0 15635105 G G G G A G G G G G G G G G G G G G G G
12 chr12_15635451 0 15635451 C T T T T T T T T T T T T T T T T T T T
12 chr12_15652632 0 15652632 C C C C C C C C C C C G C C C C C C C C
12 chr12_15671484 0 15671484 A A A A A A A A A G A A A A A A A A A A
12 chr12_15698461 0 15698461 C C C C C C C C C C C C C C C C T T C C
12 chr12_15698956 0 15698956 C C C C C C C C C C C C C C C T C C C C
12 chr12_15708643 0 15708643 T T T T T T T T C T C C T T T T T T T T
12 chr12_15740283 0 15740283 T T T T T T T T T T T T T T T T C T T T
12 chr12_15741483 0 15741483 A A A A A A A A C C C C C C C C C C A A
12 chr12_15743810 0 15743810 C C T T C C C C C C C C C C C C C C C C
12 chr12_15750238 0 15750238 A A C C A C A A A A A A A A A A A A A A
12 chr12_15757579 0 15757579 G G G G G G G G G G G G G G G G A G G G
12 chr12_15766320 0 15766320 A A T T T T A A A A A A A A A A A A A A
12 chr12_15789747 0 15789747 T T T T C T T T T T T T T T T T T T T T
12 chr12_15807814 0 15807814 G G G G G G G G A G G G G G G G G G G G
12 chr12_15811272 0 15811272 T T T T T T T T T T T T T T T T C C T T
12 chr12_15826342 0 15826342 A A A A A A A A A A A A T T A A T T A A
12 chr12_15842489 0 15842489 C C C C C C C C C T C C C C C C C C C C
12 chr12_15843981 0 15843981 T T T T A T T T T T T T T T T T T T T T
12 chr12_15848171 0 15848171 C C C C C C C C A C C C C C C C C C C C
12 chr12_15857937 0 15857937 C C C C C C C C C C C C C C C G C C C C
12 chr12_15859743 0 15859743 G G G G G G G G A G A A G G G G G G G G
12 chr12_15859926 0 15859926 C C C C C C C C C T C C C C C C C C C C
12 chr12_15865286 0 15865286 G G G G G G G G G G G G G G G G G T G G
12 chr12_15868934 0 15868934 A A A A A A A A A A A A A A A A A C A A
12 chr12_15884177 0 15884177 G G G G G G G G T T T T T T G T G G G G
12 chr12_15884244 0 15884244 G G G G G G G G G G G G G G G G T T G G
12 chr12_15885231 0 15885231 C C C C C T C C C C C C C C C C T T C C
12 chr12_15905530 0 15905530 C C C C C C C C C C C C C C C T C C C C
12 chr12_15909697 0 15909697 A G G G G G G G G G G G G G G G G G G G
12 chr12_15938286 0 15938286 A A A A A A A A C C C C A A C C A A A A
12 chr12_15962703 0 15962703 G G G G G G G G G G G G T T T T T T G G
12 chr12_15963709 0 15963709 A A A A G G A A A A A A A A A A A A A A
12 chr12_15970328 0 15970328 T T T T T T T T G T T T T T T T T T T T
12 chr12_15993634 0 15993634 T T T T T T T T C T C C T T T T T T T T
12 chr12_15998745 0 15998745 A A A G A A A A A A A A A A A A A A A A
12 chr12_16069687 0 16069687 T T T T T T T T T T T T T T T T C C T T
12 chr12_16071788 0 16071788 G G G G G G G G G G G G C C G G G G G G
12 chr12_16117928 0 16117928 T T A A A A T T A A A A A A A A A A T T
12 chr12_16122007 0 16122007 A A A A A A A A A A A A A A A A A G A A
12 chr12_16169220 0 16169220 T T T T T T T T T T T T T T T T C C T T
12 chr12_16169415 0 16169415 A A G G A A A A A A A A A A A A A A A A
12 chr12_16188544 0 16188544 A G A A A A A A A A A A A A A A A A A A
12 chr12_16207230 0 16207230 G G A A A A G G G G G G G G G G G G G G
12 chr12_16233142 0 16233142 C C C C C C C C C C C C C C C C T T C C
12 chr12_16260047 0 16260047 C C C C A A C C C C C C C C C C C C C C
12 chr12_16280623 0 16280623 C C C C C C A A C C C C C C C C C C C C
12 chr12_16281519 0 16281519 A A A A A A A A C C A A A A A A A A A A
12 chr12_16305441 0 16305441 G G G G G G G G G G G G A G G G G G G G
12 chr12_16325840 0 16325840 C C C T C T C C C C C C C C C C C C C C
12 chr12_16632252 0 16632252 T T C T C T T T T T T T T T T T T T T T
12 chr12_16759803 0 16759803 C C C C C C C C C C C C C C C G C C C C
12 chr12_16763805 0 16763805 C C C C A C C C C C C C C C C C C C C C
12 chr12_16799478 0 16799478 G G G G G G G G T T T T G G G G G G G G
12 chr12_16801687 0 16801687 A A A A A A A A A A G G A A A A A A A A
12 chr12_16814492 0 16814492 G G A A G G G G G G G G G G G G G G G G
12 chr12_16822027 0 16822027 G G G G G G G G G G G G A A A A G G G G
12 chr12_16822254 0 16822254 G G A A G G G G G G G G A A A A A A G G
12 chr12_16824542 0 16824542 G G A A G G G G G G G G G G G G G G G G
12 chr12_16838535 0 16838535 T T T T T T T T G G G G T T T T T T T T
12 chr12_16840707 0 16840707 C C C C C C C C C C T T C C C C C C C C
12 chr12_16851193 0 16851193 G G G G G G G G A A A A G G G G G G G G
12 chr12_16853705 0 16853705 C C C C C C C C C C C C C C C C C T C C
12 chr12_16863234 0 16863234 A A A A A A A A A A A A A A C C A A A A
12 chr12_16868807 0 16868807 C C C C C C C C T T T T C C C C C C C C
12 chr12_16876528 0 16876528 C C C C C C C C C T C C C C C C C C C C
12 chr12_16889749 0 16889749 A A A A A A A A G G G G A A A A A A A A
12 chr12_16901498 0 16901498 G G G G A G G G G G G G G G G G G G G G
12 chr12_16911315 0 16911315 G G G G G G G G A A A A G G G G G G G G
12 chr12_16913335 0 16913335 A G G G G G G G G G G G G G G G G G G G
12 chr12_16915042 0 16915042 C C C C C C C C T T T T C C C C C C C C
12 chr12_16931268 0 16931268 C C C C C T C C C C C C C C C C C C C C
12 chr12_16934986 0 16934986 A A A A C C A A A A A A A A A A A A A A
12 chr12_16935045 0 16935045 T T T T T T T T C C C C T T T T T T T T
12 chr12_16952602 0 16952602 G G G G G G G G A A A A G G G G G G G G
12 chr12_16956062 0 16956062 C T T T T T T T T T T T T T T T T T T T
12 chr12_16960425 0 16960425 T T T T C T T T T T T T T T T T T T T T
12 chr12_16964208 0 16964208 T T T T T T T T T T T T C C C C T T T T
12 chr12_16967460 0 16967460 A A A A A A A A A G A A A A A A A A A A
12 chr12_16968336 0 16968336 G G G G G G G G G G G G A G G G G G G G
12 chr12_16979298 0 16979298 A A A A A A A A G G G G A A A A A A A A
12 chr12_16984605 0 16984605 C C C C C C C C T T T T C C C C C C C C
12 chr12_16984673 0 16984673 C C C C C C C C C C C C C C C C T T C C
12 chr12_16984818 0 16984818 C C C C C C C C T T T T C C C C C C C C
12 chr12_16988793 0 16988793 T T T T T T T T C C C C T T T T T T T T
12 chr12_16992208 0 16992208 T T T T T T T T G G G G T T T T T T T T
12 chr12_16993459 0 16993459 A A A A A A A A A A A A A A A A G G A A
12 chr12_16996092 0 16996092 A G A A A A A A A A A A A A A A A A G G
12 chr12_16996410 0 16996410 G G G G G G G G G G G G A G G G G G G G
12 chr12_17001388 0 17001388 A A A A A A A A G G G G A A A A A A A A
12 chr12_17008201 0 17008201 A G G G G G G G G G G G G G G G G G G G
12 chr12_17017527 0 17017527 C C C C C C C C C C C C C C T T C C C C
12 chr12_17020314 0 17020314 A A G G A A A A A A A A A A A A A A A A
12 chr12_17026573 0 17026573 C C C C C C C C C C C C C C G G C C C C
12 chr12_17037979 0 17037979 C C C C C C C C A C C C C C C C C C C C
12 chr12_17038922 0 17038922 G G G G G G G G G G G G G G A G G G G G
12 chr12_17044738 0 17044738 C C C C C C T T C C C C C C C C C C C C
12 chr12_17054071 0 17054071 C C C C C C C C C C C C T T C C C C C C
12 chr12_17056036 0 17056036 C C C C C C C C C C C C T T T T T T C C
12 chr12_17060428 0 17060428 C C C C C C C C C T C C C T C C C C C C
12 chr12_17068763 0 17068763 A A A A A A A A A A A A A G A A A A A A
12 chr12_17069966 0 17069966 A A A A A A A A G G G G A A A A A A A A
12 chr12_17072171 0 17072171 G G G G G G G G A A A A G G G G G G G G
12 chr12_17073373 0 17073373 C C C C C C C C C C C C C T C C C C C C
12 chr12_17073513 0 17073513 G G G G G G G G A G G G G G G G G G G G
12 chr12_17079651 0 17079651 T T T T T T T T C C C C T T T T T T T T
12 chr12_17080555 0 17080555 A A A A A A A A A A A A A A A A G G A A
12 chr12_17083929 0 17083929 G G G G G G G G G G G G G G G G T T G G
12 chr12_17084945 0 17084945 G G G G G G G G T T T T G G G G G G G G
12 chr12_17094230 0 17094230 A A A A A A A A G G G G A A A A A A A A
12 chr12_17095315 0 17095315 C T T T T T T T T T T T T T T T T T T T
12 chr12_17096261 0 17096261 C C G G G G C C C C C C C C C C C C C C
12 chr12_17099256 0 17099256 G G G G G G A A G G G G G G G G G G G G
12 chr12_17101319 0 17101319 C C C C C T C C C C C C C C C C C C C C
12 chr12_17101486 0 17101486 C C A A A C C C C C C C C C C C C C C C
12 chr12_17110394 0 17110394 G G G G G G G G C C C C G G G G G G G G
12 chr12_17115531 0 17115531 G G G G G T G G G G G T G G G G G G G G
12 chr12_17132336 0 17132336 A C A A A A A A A A A A A A A A A A A A
12 chr12_17157217 0 17157217 T T T T A T T T T T T T T T T T T T T T
12 chr12_17355894 0 17355894 G G G G G G G G G G G G G G G G A G G G
12 chr12_17452103 0 17452103 T T T T T T T T T T T T T T T T C T T T
12 chr12_17456413 0 17456413 A G A A A A A A A A A A A G A A A G A A
12 chr12_17463201 0 17463201 A A A A A A A A A A A A A G A A A A A A
12 chr12_17479944 0 17479944 T T T T T T T T G G G G T T T T T T T T
12 chr12_17490018 0 17490018 A G G G G G G G G G G G G G G G G G G G
12 chr12_17493202 0 17493202 G G G G A G G G G G G G G G G G G G G G
12 chr12_17494844 0 17494844 C C C C C C C C T T T T C C C C C C C C
12 chr12_17502978 0 17502978 A G G G G G G G G G G G G G G G G G G G
12 chr12_17508038 0 17508038 G G G G C G G G G G G G G G G G G G G G
12 chr12_17511406 0 17511406 A A T T T T A A T T T T T T T T T T A A
12 chr12_17516536 0 17516536 A A A A A A A A G G G G A A A A A A A A
12 chr12_17519529 0 17519529 C C C C C T C C C C C C C C C C C C C C
12 chr12_17529265 0 17529265 C C C C C C C C C C C C C C T T C C C C
12 chr12_17540228 0 17540228 G G A A A G G G G G G G G G G G G G G G
12 chr12_17545190 0 17545190 C C C C C C C C C C C C C T C C C C C C
12 chr12_17551588 0 17551588 C C C C C C C C C C C C C C C C T T C C
12 chr12_17554243 0 17554243 C T C C C C C C C C C C C C C C C C C C
12 chr12_17561661 0 17561661 C C C T C C C C C C C C C C C C C C C C
12 chr12_17562523 0 17562523 G G G G G G G G G G A A G G G G G G G G
12 chr12_17562946 0 17562946 A A A A A A A A A A A A A G A A A A A A
12 chr12_17564592 0 17564592 A T A A A A A A A A A A A A A A A A A A
12 chr12_17572617 0 17572617 G G G G G G G G C G G G G G G G G G G G
12 chr12_17577317 0 17577317 C C C C C C C C C C C C C C C C T T C C
12 chr12_17583231 0 17583231 C C C C C C C C C C C C C T C C C C C C
12 chr12_17586057 0 17586057 G G G G G G G G G G G G A A G G G G G G
12 chr12_17587559 0 17587559 T T T T T T T T G G G G T T T T T T T T
12 chr12_17589177 0 17589177 G G G G G G G G G G G G G G G G A G G G
12 chr12_17589749 0 17589749 C C C C C C C C C C C C C T C C C C C C
12 chr12_17595802 0 17595802 T T T T T T T T C C C C T T T T T T T T
12 chr12_17596094 0 17596094 T T T T T T T T T T T T C C T T T T T T
12 chr12_17596468 0 17596468 C C C C C C C C C C C C C C T T C C C C
12 chr12_17596912 0 17596912 C C C C C C C C C C A C C C C C C C C C
12 chr12_17600768 0 17600768 G G G G G G G G G T G T G G G G G G G G
12 chr12_17602213 0 17602213 A A A A A A A A G G G G A A A A A A A A
12 chr12_17622226 0 17622226 A A A A A A A A G G G G A A A A A A A A
12 chr12_17628257 0 17628257 G G G G G G G G G G G G G G C C G G G G
12 chr12_17629375 0 17629375 A G A A A A G G A A A A A A A A A A G G
12 chr12_17634223 0 17634223 G G G G A G G G G G G G G G G G G G G G
12 chr12_17635184 0 17635184 C T C C C C C C C C C C C T C C C C C C
12 chr12_17635481 0 17635481 G G G G G G G G G G G G G G G G A G G G
12 chr12_17640993 0 17640993 T T T T T T T T C C C C T T T T T T T T
12 chr12_17642427 0 17642427 A A A A A A A A C C C C A A A A A A A A
12 chr12_17647473 0 17647473 T T T T T T T T C T C C T T T T T T T T
12 chr12_17650376 0 17650376 T T T T C T T T T T T T T T T T T T T T
12 chr12_17653959 0 17653959 C C C C C C C C C C C C C C C C T T C C
12 chr12_17656509 0 17656509 T T T T T T T T C C C C T T T T T T T T
12 chr12_17657791 0 17657791 C C C C C C C C C T C C C C C C C C C C
12 chr12_17662299 0 17662299 T T T T C T T T T T T T T T T T T T T T
12 chr12_17663073 0 17663073 C G C C C C C C C C C C C C C C C C C C
12 chr12_17663118 0 17663118 C C C C C C T T C C C C C C C C C C C C
12 chr12_17663628 0 17663628 C C C C C C C C C C C C A C C C C C C C
12 chr12_17671679 0 17671679 C C C C C C C C T T T T C C C C C C C C
12 chr12_17675614 0 17675614 G G G G G G G G G G G G A G G G G G G G
12 chr12_17687757 0 17687757 T T T T T T T T T T T T C C C C C C T T
12 chr12_17689950 0 17689950 C C C C C C C C C C C C C C T T C C C C
12 chr12_17705175 0 17705175 G G G G A G G G G G G G G G G G G G G G
12 chr12_17724702 0 17724702 G G G G A G G G G G G G G G G G G G G G
12 chr12_17728877 0 17728877 G G G G G G G G G G A G G G G G G G G G
12 chr12_17730569 0 17730569 C C C C C C C C C C C C C C T T C C C C
12 chr12_17735277 0 17735277 G G G G G G G G A A A A G G G G G G G G
12 chr12_17741362 0 17741362 C C C C C C C T C C C C C C C C C C C C
12 chr12_17745067 0 17745067 G G G G G G G G G G G G G G G G C C G G
12 chr12_17750410 0 17750410 A A A A A A A A A A A A A A A A G G A A
12 chr12_17763164 0 17763164 A A A A A A A A G G G G A A A A A A A A
12 chr12_17764344 0 17764344 C C C C C C C C C C C C C T C C C C C C
12 chr12_17767154 0 17767154 C C C C C T C C C C C C C C C C C C C C
12 chr12_17768072 0 17768072 G G G G G G G G G G G G A G G G G G G G
12 chr12_17775170 0 17775170 T T T T G T T T T T T T T T T T T T T T
12 chr12_17808146 0 17808146 G G G G G G G G A A A A G G G G G G G G
12 chr12_17808859 0 17808859 C C C C C C C C C C C C C C T T C C C C
12 chr12_17808976 0 17808976 C C C C C C C C C C C C C T C C C C C C
12 chr12_17819266 0 17819266 G G G G G T G G G G G G G G G G G G G G
12 chr12_17820722 0 17820722 G G G G G G G G G G G G C G G G G G G G
12 chr12_17821796 0 17821796 G G G G G G G G A G G G G G G G G G G G
12 chr12_17825996 0 17825996 C C C C C C C C C C C C C C T T C C C C
12 chr12_17826926 0 17826926 C C C C C C C C C C C C C T C C C C C C
12 chr12_17837021 0 17837021 G G G G G G G G G G G G T T T T T T G G
12 chr12_17837618 0 17837618 G G G G G G G G G G G G G G A A G G G G
12 chr12_17842095 0 17842095 C C C C C C C C C C C G C C C C C C C C
12 chr12_17843800 0 17843800 G G A A A G G G G G G G G G G G G G G G
12 chr12_17848493 0 17848493 A A A A A A A A A A A A A A A C A A A A
12 chr12_17854591 0 17854591 C C C C C C C C T T T T C C C C C C C C
12 chr12_17864099 0 17864099 G G G G G G A A G G G G G G G G G G G G
12 chr12_17865679 0 17865679 C C C C C T C C C C C C C C C C C C C C
12 chr12_17866203 0 17866203 G G G G G T G G G G G G G G G G G G G G
12 chr12_17869219 0 17869219 G G G G G G G G G G G G A G G G G G G G
12 chr12_17878356 0 17878356 G G G G G G G G A G G G G G G G G G G G
12 chr12_17881440 0 17881440 G G G G G G G G A A A A G G G G G G G G
12 chr12_17881815 0 17881815 G G G G G G G G C G G G G G G G G G G G
12 chr12_17883788 0 17883788 G G G G G G G G A A A A G G G G G G G G
12 chr12_17893083 0 17893083 C C T T T T C C T T T T T T T T T T C C
12 chr12_17894514 0 17894514 G G G G G G G G G G G G G G G G A G G G
12 chr12_17898747 0 17898747 A A A A A A A A A T A T A A A A A A A A
12 chr12_17903045 0 17903045 A A A A A A A A A G A G A A A A A A A A
12 chr12_17903223 0 17903223 G G G G G G G G G T G T G G G G G G G G
12 chr12_17908948 0 17908948 C T C C C C C C C T C T C C C C C C T T
12 chr12_17909422 0 17909422 G G G G G G G G A G A G G G G G G G G G
12 chr12_17909551 0 17909551 T T T T T T T T A A A A T T T T T T T T
12 chr12_17911506 0 17911506 C C C C C C C C C G C G C C C C C C C C
12 chr12_17912713 0 17912713 A G A A A A G G A A A A A A A A A A G G
12 chr12_17912941 0 17912941 A A A A A A A A A A A A A G A A A A A A
12 chr12_17915300 0 17915300 G G G G G G G G G G G G G G G T T T G G
12 chr12_17922251 0 17922251 T T T T T T T T T T T T T T T T C C T T
12 chr12_17930864 0 17930864 T T T T T T T T C C C C T T T T T T T T
12 chr12_17940513 0 17940513 C C T T C C C C C C C C C C C C C C C C
12 chr12_17941398 0 17941398 G G G G G G G G A A A A G G G G G G G G
12 chr12_17942672 0 17942672 C C T T C T C C C C C C C C C C C C C C
12 chr12_17943969 0 17943969 C C C C C C C C C C C C C T C C C C C C
12 chr12_17945711 0 17945711 C C C C C C C C C C C C C C T T C C C C
12 chr12_17945870 0 17945870 T T T T T T C T T T T T T T T T T T T T
12 chr12_17952009 0 17952009 C C C T C C C C C C C C C C C C C C C C
12 chr12_17978061 0 17978061 C C C C C C C C T T T T C C C C C C C C
12 chr12_17990049 0 17990049 T T T T T T T T T T T T T T T T C T T T
12 chr12_17991129 0 17991129 G G G T G G G G G G G G G G G G G G G G
12 chr12_18010877 0 18010877 C C C C C C T T C C C C C C C C C C C C
12 chr12_18014822 0 18014822 C C C C C C C C C C C C C C C T C C C C
12 chr12_18019965 0 18019965 A A A A A A A A A A A A A G A A A A A A
12 chr12_18025870 0 18025870 T T T T T T T T C C C C T T T T T T T T
12 chr12_18027374 0 18027374 T T T T C T T T T T T T T T T T T T T T
12 chr12_18028022 0 18028022 A A A A A A A A A A A A A A A A A G A A
12 chr12_18029162 0 18029162 C C C C C C C C C C A C C C C C C C C C
12 chr12_18033139 0 18033139 T T T T T T T T T T T T T T T T C T T T
12 chr12_18052500 0 18052500 T T T T T T T T T T T T T T C C T T T T
12 chr12_18052635 0 18052635 T T C C C C C C T T T T C C C C C C T T
12 chr12_18053657 0 18053657 G G G G G G G G G G G T G G G G G G G G
12 chr12_18058222 0 18058222 A G G G G G G G G G G G G G G G G G G G
12 chr12_18062896 0 18062896 C C C C C C C C C C C C C C C C C T C C
12 chr12_18065077 0 18065077 C C C C C C T T C C C C C C C C C C C C
12 chr12_18067827 0 18067827 C C C C C C C C C C C C C C T T C C C C
12 chr12_18068310 0 18068310 A A A A A A A A G G G G A A A A A A A A
12 chr12_18080005 0 18080005 T T T T T T T T C C C C T T T T T T T T
12 chr12_18084854 0 18084854 C C C C A C C C C C C C C C C C C C C C
12 chr12_18085640 0 18085640 T T T T T T T T G T G T T T T T T T T T
12 chr12_18086796 0 18086796 G G G G G G G G T T T T G G G G G G G G
12 chr12_18089200 0 18089200 A A A A A A A A A G A G A A A A A A A A
12 chr12_18094321 0 18094321 G G C C C C G G C C C C C C C C C C G G
12 chr12_18098085 0 18098085 G G G G G T G G G G G G G G G G G G G G
12 chr12_18125078 0 18125078 G G G G A G G G G G G G G G G G G G G G
12 chr12_18130186 0 18130186 C C C C C C C C C C C C C C C C T T C C
12 chr12_18136340 0 18136340 A A A A A A A A A A A A A C A A A A A A
12 chr12_18141304 0 18141304 C C C C C C C C C C C C A C C C C C C C
12 chr12_18151466 0 18151466 C C C C C C C C C C C C T T T T T T C C
12 chr12_18152530 0 18152530 C C C C C C C C C C C C C C C C T T C C
12 chr12_18165303 0 18165303 A A A A A C A A A A A A A A A A A A A A
12 chr12_18168109 0 18168109 G G G G G G G G G G G G G G G G G T G G
12 chr12_18174125 0 18174125 C C C C C C C C C C C G C C C C C C C C
12 chr12_18211502 0 18211502 G G G G G G G G C C C C G G G G G G G G
12 chr12_18231248 0 18231248 G G G G G G G G G G G G G G A G G G G G
12 chr12_18243383 0 18243383 A A A A A A A A A A A A A A A A C C A A
12 chr12_18246818 0 18246818 A G G G G G G G G G G G G G G G G G A A
12 chr12_18247738 0 18247738 C C C C C C C C C C C C C C T T C C C C
12 chr12_18249175 0 18249175 C C A A A A C C C C C C C C C C C C C C
12 chr12_18256326 0 18256326 C C C C C C C C C T C C C C C C C C C C
12 chr12_18257813 0 18257813 A A A A A A A A A A A A A A A C A A A A
12 chr12_18258961 0 18258961 G G G G G G G G G T G G G G G G G G G G
12 chr12_18260202 0 18260202 G G A A G G G G G G G G G G G G G G G G
12 chr12_18264220 0 18264220 C C C C C C C C A A A A C C C C C C C C
12 chr12_18267459 0 18267459 C C C C C C C C C C C C C T C C C C C C
12 chr12_18279552 0 18279552 T T T T C C T T T T T T T T T T T T T T
12 chr12_18279759 0 18279759 C C C C C C C C C C C C C T C C C C C C
12 chr12_18296690 0 18296690 T T A A T T T T T T T T T T T T T T T T
12 chr12_18297729 0 18297729 C G C C C C C C C C C C C C C C C C C C
12 chr12_18299211 0 18299211 A A A A A G A A A A A A A A A A A A A A
12 chr12_18299891 0 18299891 A A A A A A A A A A A A A A A A A C A A
12 chr12_18304693 0 18304693 T T T T T T T T C C C C T T T T T T T T
12 chr12_18309520 0 18309520 C C C C C T C C C C C C C C C C C C C C
12 chr12_18313187 0 18313187 A G A A A A A A A A A A A A A A A A A A
12 chr12_18320275 0 18320275 C C C C C C C G C C C C C C C C C C C C
12 chr12_18337007 0 18337007 T T T T T T T T T T T T T T C T T T T T
12 chr12_18337504 0 18337504 C C C C C C C C T T T T C C C C C C C C
12 chr12_18363174 0 18363174 T T T T C C T T T T T T T T T T T T T T
12 chr12_18364540 0 18364540 G G G G G G G G G G G G G T G G G G G G
12 chr12_18365761 0 18365761 A A A A A A A A A A A A A A G G A A A A
12 chr12_18365853 0 18365853 G G G G G G G G A A A A G G G G G G G G
12 chr12_18374764 0 18374764 G G G G G G G G C G G G G G G G G G G G
12 chr12_18375677 0 18375677 T T T T T T T T T T T T T T T T A A T T
12 chr12_18389464 0 18389464 A A A A A A A A A A A A A G A A A A A A
12 chr12_18397300 0 18397300 A A A A A A A A G G G G A A A A A A A A
12 chr12_18397495 0 18397495 A A A A A A A A A A A A A G A A A A A A
12 chr12_18398957 0 18398957 G G G G G G G G G T G G G G G G G G G G
12 chr12_18403118 0 18403118 A A A A A A A A A G G G A A A A A A A A
12 chr12_18412646 0 18412646 G G G G G G T T G G G G G G G G G G G G
12 chr12_18419464 0 18419464 C T C C C C C C C C C C C C C C C C C C
12 chr12_18424419 0 18424419 T T A A T T T T T T T T T T T T T T T T
12 chr12_18424606 0 18424606 T T T T T T T T T T T T T T C C T T T T
12 chr12_18435405 0 18435405 A A A A A G A A A A A A A A A A A A A A
12 chr12_18439330 0 18439330 G G G G G G G G G G G G G G G G A A G G
12 chr12_18441888 0 18441888 A A A A A A A A A A A A A G A A A A A A
12 chr12_18442467 0 18442467 C C C C C C C C C C C C C C T T T T C C
12 chr12_18443873 0 18443873 A A A A A A A A A A A A A C A A A A A A
12 chr12_18443875 0 18443875 T T T T A T T T T T T T T T T T T T T T
12 chr12_18444721 0 18444721 A A A A A A A A C C C C A A A A A A A A
12 chr12_18452866 0 18452866 A A A A A A A A G G G G A A A A A A A A
12 chr12_18468592 0 18468592 G G G G G G G G G G G G G G A A G G G G
12 chr12_18469875 0 18469875 A A C C C C A A C C C C C C C C C C A A
12 chr12_18475290 0 18475290 C C C C C C C C G G G G C C C C C C C C
12 chr12_18480751 0 18480751 C C C C C C C C T T T T C C C C C C C C
12 chr12_18483435 0 18483435 A A A A A A A A A A A A A A A A G G A A
12 chr12_18483971 0 18483971 G G G G G G G G G G A G G G G G G G G G
12 chr12_18487730 0 18487730 C C C C C C G G C C C C C C C C C C C C
12 chr12_18493112 0 18493112 T T C C T T T T T T T T T T T T T T T T
12 chr12_18493660 0 18493660 G G A A A A G G G G G G G G G G G G G G
12 chr12_18495132 0 18495132 G G G G G G G G G G G G G G A A G G G G
12 chr12_18496989 0 18496989 A A A A A A A A A G A G A A A A A A A A
12 chr12_18498920 0 18498920 C C C C C C C C C C C C C C C C A A C C
12 chr12_18503344 0 18503344 C C C C C C C C C C C T C C C C C C C C
12 chr12_18506316 0 18506316 G G G G A G G G G G G G G G G G G G G G
12 chr12_18510946 0 18510946 G G G G G G G G G G G G G G A A G G G G
12 chr12_18517855 0 18517855 C C T T C T C C C C C C C C C C C C C C
12 chr12_18523615 0 18523615 G G G G G G G G A G A G G G G G G G G G
12 chr12_18525196 0 18525196 T T T T T T T T C C C C T T T T T T T T
12 chr12_18525225 0 18525225 C C C C C T C C C C C C C C C C C C C C
12 chr12_18525351 0 18525351 C C C C C C C C C C C C C C A A C C C C
12 chr12_18528018 0 18528018 T T T T C T T T T T T T T T T T T T T T
12 chr12_18530669 0 18530669 T T T T T T T T C C C C T T T T T T T T
12 chr12_18531966 0 18531966 C C C C C C C C C C C C C C A A C C C C
12 chr12_18533834 0 18533834 A A A A A A A A A A A A A A T T A A A A
12 chr12_18539695 0 18539695 G G A A A G G G G G G G A G G G G G G G
12 chr12_18542512 0 18542512 C C C C C C C C C C C C C G C C C C C C
12 chr12_18543965 0 18543965 T T T T T T T T T T T T G T T T T T T T
12 chr12_18546589 0 18546589 G G G G G G G G G G G G C G G G G G G G
12 chr12_18547091 0 18547091 T T T T T T T T T T T T T T C C T T T T
12 chr12_18547710 0 18547710 C T C C C C C C C C C C C C T T C C T T
12 chr12_18550965 0 18550965 G G G G G G G G G G G G C G G G G G G G
12 chr12_18554009 0 18554009 A A A A A A A A A A A A A A A A G G A A
12 chr12_18573276 0 18573276 C C T T C T C C C C C C C C C C C C C C
12 chr12_18577644 0 18577644 G G T T G G G G G G G G G G G G G G G G
12 chr12_18580467 0 18580467 C C A A C C C C C C C C C C C C C C C C
12 chr12_18583466 0 18583466 A A G G A A A A A A A A A A A A A A A A
12 chr12_18583653 0 18583653 C C C C C T C C C C C C C C C C C C C C
12 chr12_18587071 0 18587071 C C C C A C C C C C C C C C C C C C C C
12 chr12_18600672 0 18600672 G T G G G G G G G G G G G G G G G G T T
12 chr12_18602636 0 18602636 T T T T T T T T T T T T C T T T T T T T
12 chr12_18603238 0 18603238 G G T T G T G G G G G G G G G G G G G G
12 chr12_18608956 0 18608956 A A G G A A A A A A A A A A A A A A A A
12 chr12_18623476 0 18623476 A A A A A A A A G G G G A A A A A A A A
12 chr12_18632127 0 18632127 T T A A A A T T A A A A A A A A A A T T
12 chr12_18633134 0 18633134 G G G G G G G G G G G G C C G G G G G G
12 chr12_18634315 0 18634315 A A A A A A A A A A A A A A T T A A A A
12 chr12_18640458 0 18640458 C C C C C C C C C C C C C C T T C C C C
12 chr12_18643530 0 18643530 A A A G A A A A A A A A A A A A A A A A
12 chr12_18649493 0 18649493 C T C C C C C C C C C C C C C C C C C C
12 chr12_18650987 0 18650987 G G G G G G A A G G G G G G G G G G G G
12 chr12_18653438 0 18653438 C C C C C C C C C C C T C C C C C C C C
12 chr12_18654582 0 18654582 A A A A A A A A C C C C A A A A A A A A
12 chr12_18661556 0 18661556 T T T T T T T T T T C T T T T T T T T T
12 chr12_18669007 0 18669007 G G G G G G G G A A A A G G G G G G G G
12 chr12_18673972 0 18673972 T T T T T T T T G G G G T T T T T T T T
12 chr12_18676721 0 18676721 C C C C A C C C C C C C C C C C C C C C
12 chr12_18677972 0 18677972 G G G G G G G G C C C C G G G G G G G G
12 chr12_18686574 0 18686574 T T T T T T T T T T C T T T T T T T T T
12 chr12_18698894 0 18698894 T T T T T T T T G G G T T T T T T T T T
12 chr12_18705670 0 18705670 C C C C C C C C C C C C A C C C C C C C
12 chr12_18722620 0 18722620 A A A A A A A A T T T T A A A A A A A A
12 chr12_18735396 0 18735396 C T C C C C T T C C C C C C C C C C T T
12 chr12_18736851 0 18736851 T T T T T T T T C T T T T T T T T T T T
12 chr12_18761625 0 18761625 T T T T T T T T C C C C T T T T T T T T
12 chr12_18764534 0 18764534 A A A A A A A A A A A A A A T T A A A A
12 chr12_18772030 0 18772030 G G G G G G G G T T T T G G G G G G G G
12 chr12_18778911 0 18778911 C C C C C C C C C T C C C C C C C C C C
12 chr12_18779737 0 18779737 A A A A A A A A T T T T A A A A A A A A
12 chr12_18782331 0 18782331 G G G G G G G G G G G G A G G G G G G G
12 chr12_18786979 0 18786979 T T T T T T T T G G G G T T T T T T T T
12 chr12_18787112 0 18787112 T T T T T T T T T T T T T T T T C C T T
12 chr12_18787226 0 18787226 C C C C C C C C A C A A C C C C C C C C
12 chr12_18790134 0 18790134 G G G G G G G G A A A A G G G G G G G G
12 chr12_18791549 0 18791549 C C C C A C C C C C C C C C C C C C C C
12 chr12_18800169 0 18800169 G G G G G G G G A A A A G G G G G G G G
12 chr12_18814082 0 18814082 A A A A A A A A G G G G A A A A A A A A
12 chr12_18814311 0 18814311 C C C C C T C C C C C C C C C C C C C C
12 chr12_18814647 0 18814647 T T T T T T T T C T C C T T T T T T T T
12 chr12_18824334 0 18824334 C C C C C C C C C C C C C C A A C C C C
12 chr12_18825576 0 18825576 A G A A A A A A A A A A A A A A A A A A
12 chr12_18830746 0 18830746 C C A C C C C C C C C C C C C C C C C C
12 chr12_18843715 0 18843715 A A A A A G A A A A A A A A A A A A A A
12 chr12_18844692 0 18844692 T T T T T T T T C C C C T T T T T T T T
12 chr12_18847496 0 18847496 G G G G G G G G A A A A G G G G G G G G
12 chr12_18849713 0 18849713 C C C C C C C C C C C C C T C C C C C C
12 chr12_18851337 0 18851337 A A A A A A A A A A A A A C A A A A A A
12 chr12_18852364 0 18852364 C C C C C C C C C C A C C C C C C C C C
12 chr12_18860146 0 18860146 A A A A A A A A A A A A A G A A A A A A
12 chr12_18871142 0 18871142 A A A A G G A A A A A A A A A A A A A A
12 chr12_18873735 0 18873735 G G G G G G G G G G G G A G G G G G G G
12 chr12_18886008 0 18886008 C C C C C C C C C C C C C T C C C C C C
12 chr12_18893702 0 18893702 G G G G G G G G A A A A A A A A A A G G
12 chr12_18895257 0 18895257 A A A A A A A A A A A A A T A A A A A A
12 chr12_18899352 0 18899352 A A A A A A A A G G G G A A A A A A A A
12 chr12_18906684 0 18906684 A G G G G G G G G G G G G G G G G G A A
12 chr12_18914272 0 18914272 G G G G G G G G G G G G C G G G G G G G
12 chr12_18914441 0 18914441 A A A A A A A A G G G G A A A A A A A A
12 chr12_18917345 0 18917345 C C C C C C C C C C C T C C C C C C C C
12 chr12_18931795 0 18931795 C C C C C C C C C T C T C C C C C C C C
12 chr12_18935281 0 18935281 A A A A A A A A A A A A A A G G A A A A
12 chr12_18936930 0 18936930 A A A A A A A A C C C C A A A A A A A A
12 chr12_18950149 0 18950149 G G G G C G G G G G G G G G G G G G G G
12 chr12_18952579 0 18952579 C C C T C C C C C C C C C C C C C C C C
12 chr12_18959164 0 18959164 T T T T T T T T T T T T C T T T C C T T
12 chr12_18959267 0 18959267 G G G G G G G G G G G G A G G G G G G G
12 chr12_18969282 0 18969282 G G G G A G G G G G G G G G G G G G G G
12 chr12_18973062 0 18973062 C C C C C C C C C C C C C C C C T T C C
12 chr12_18974833 0 18974833 T T T T T T T T T T T T A T T T T T T T
12 chr12_18977029 0 18977029 C C C T C C C C C C C C C C C C C C C C
12 chr12_18980602 0 18980602 T T T T T T T T T T T T G T T T T T T T
12 chr12_18983644 0 18983644 A A A A C C A A A A A A A A A A A A A A
12 chr12_18990984 0 18990984 G G G G G G G G G G G G G G G G A A G G
12 chr12_18991750 0 18991750 C C C C C C C T C C C C C C C C C C C C
12 chr12_19004325 0 19004325 A A A A A A A A A A A A A G A A A A A A
12 chr12_19009013 0 19009013 G G A A G G G G G G G G G G G G G G G G
12 chr12_19014846 0 19014846 G G G G G G G G T T T T G G G G G G G G
12 chr12_19016942 0 19016942 A A A A A A A A G G G G A A A A A A A A
12 chr12_19019486 0 19019486 G G G G G G G G C C C C G G G G G G G G
12 chr12_19031438 0 19031438 A A A A A A A A A A G G A A A A A A A A
12 chr12_19032447 0 19032447 C C C C C C C T C C C C C C C C C C C C
12 chr12_19037937 0 19037937 A A A A A A A A G G G G A A A A A A A A
12 chr12_19042228 0 19042228 C C C C C C C C C C C C C C A A C C C C
12 chr12_19062680 0 19062680 T T T T T T T T T T T T T T T T C C T T
12 chr12_19065099 0 19065099 G G G G G G G G A A A A G G G G G G G G
12 chr12_19065448 0 19065448 A A A A A A A A G G G G A A A A A A A A
12 chr12_19070759 0 19070759 C T C C C C C C C C C C C C C C C C C C
12 chr12_19074124 0 19074124 A A A A A A A A G G G G A A A A A A A A
12 chr12_19077287 0 19077287 T T T T T T T T C C C C T T T T T T T T
12 chr12_19080877 0 19080877 G G G G G G G G G G G G T T G G G G G G
12 chr12_19081503 0 19081503 A A G G A A A A A A A A A A A A A A A A
12 chr12_19093102 0 19093102 G G G G G G G G G G G G G G A A G G G G
12 chr12_19097544 0 19097544 A A T T A A A A A A A A A A A A A A A A
12 chr12_19101359 0 19101359 C C C C C C C C A A A A C C C C C C C C
12 chr12_19102367 0 19102367 G G G G G G G G G G G G A G G G G G G G
12 chr12_19109440 0 19109440 T T C T T T T T T T T T T T T T T T T T
12 chr12_19116029 0 19116029 G G G G G G G G G T G G G G G G G G G G
12 chr12_19121027 0 19121027 C C C C C C C C C C C C C C T T C C C C
12 chr12_19121406 0 19121406 C C C C C C C C T T T T T T C C C C C C
12 chr12_19121895 0 19121895 G G G G G G G G G G A G G G G G G G G G
12 chr12_19127306 0 19127306 C C C C C C C C T T T T C C C C C C C C
12 chr12_19134455 0 19134455 C C C C T T C C C C C C C C C C C C C C
12 chr12_19134949 0 19134949 T T A A A A T T T T T T T T T T T T T T
12 chr12_19139640 0 19139640 C C C C C C C C C C C C C C C C G G C C
12 chr12_19143312 0 19143312 T T T T T T T T G G G G T T T T T T T T
12 chr12_19144798 0 19144798 C C C C T T C C C C C C C C C C C C C C
12 chr12_19144856 0 19144856 G G G G G G G G G G G G A G G G G G G G
12 chr12_19153133 0 19153133 C C C C C G C C C C C C C C C C C C C C
12 chr12_19163281 0 19163281 G G G G G G A G G G G G G G G G G G G G
12 chr12_19166165 0 19166165 G G G G G G G G C G C C G G G G G G G G
12 chr12_19173252 0 19173252 T T T T T T T T T T T T G T T T T T T T
12 chr12_19174046 0 19174046 C C C C C C C C C C C C C C G G C C C C
12 chr12_19178138 0 19178138 C C C C C C C C C C C C C T C C C C C C
12 chr12_19193227 0 19193227 T T A T T T T T T T T T T T T T T T T T
12 chr12_19196120 0 19196120 T T T T T T T T T T T T T T G G T T T T
12 chr12_19198660 0 19198660 C C C C C T C C C C C C C C C C C C C C
12 chr12_19202907 0 19202907 A A A A A A A A A A A A A A G G A A A A
12 chr12_19209993 0 19209993 A A A G A A A A A A A A A A A A A A A A
12 chr12_19210403 0 19210403 C C C C C C C C C C C C C C C C C T C C
12 chr12_19211640 0 19211640 G G G G G G G G T T T T G G G G G G G G
12 chr12_19211774 0 19211774 G G G G G G G G G G A G G G G G G G G G
12 chr12_19211865 0 19211865 A A A A A A A A A A A A A G A A A A A A
12 chr12_19216591 0 19216591 A A G G A A A A A A A A A A A A A A A A
12 chr12_19216968 0 19216968 T T T T T T T T C C C C T T T T T T T T
12 chr12_19221867 0 19221867 A A A A A A A A A A A A C C A A A A A A
12 chr12_19223229 0 19223229 A A A A A A A A G G G G A A A A A A A A
12 chr12_19223393 0 19223393 A A A A A A A A C C C C A A A A A A A A
12 chr12_19224986 0 19224986 G G A A G G G G G G G G G G G G G G G G
12 chr12_19227412 0 19227412 G G G G A G G G G G G G G G G G G G G G
12 chr12_19227801 0 19227801 A A A A A A A A A A A A A G A A A A A A
12 chr12_19239570 0 19239570 C C C C C C C C C C C T C C C C C C C C
12 chr12_19241149 0 19241149 C C C C C C C C A A A A C C C C C C C C
12 chr12_19244539 0 19244539 T T T T T T T T T T T T T T T T C C T T
12 chr12_19248340 0 19248340 G G G G G G G G G G G G A A G G G G G G
12 chr12_19251671 0 19251671 A A T T T T A A T T T T T T T T T T A A
12 chr12_19252204 0 19252204 A A A A A A A A C C C C A A A A A A A A
12 chr12_19252763 0 19252763 T T A A T T T T T T T T T T T T T T T T
12 chr12_19257160 0 19257160 C G G G G G G G G G G G G G G G G G G G
12 chr12_19258944 0 19258944 T T T T T T T T T T T T A T T T T T T T
12 chr12_19259839 0 19259839 C C C C A C C C C C C C C C C C C C C C
12 chr12_19261095 0 19261095 G G G G G G A G G G G G G G G G G G G G
12 chr12_19315185 0 19315185 T T T T T T T T T T G T T T T T T T T T
12 chr12_19338162 0 19338162 G G G G G G G G G G G G G T T T G G G G
12 chr12_19358930 0 19358930 T T T T T T T T T T T T C T T T T T T T
12 chr12_19374256 0 19374256 A A A A A A A A G G G G A A A A A A A A
12 chr12_19392857 0 19392857 G G G G A G G G G G G G G G G G G G G G
12 chr12_19394635 0 19394635 G G G G G G G G G G G G G G A A G G G G
12 chr12_19403518 0 19403518 C C T T C T C C C C C C C C C C C C C C
12 chr12_19404916 0 19404916 A A A A A A A A G G A A A A A A A A A A
12 chr12_19406861 0 19406861 A C C C C C C C C C C C C C C C C C C C
12 chr12_19411380 0 19411380 G G A A A G G G G G G G G G A A G G G G
12 chr12_19509624 0 19509624 A A A A A A A A A T A T A A A A A A A A
12 chr12_19537083 0 19537083 T T T T T T T T C C C C T T T T T T T T
12 chr12_19542202 0 19542202 C C C C A C C C C C C C C C C C C C C C
12 chr12_19542214 0 19542214 C C C C C T C C C C C C C C C C C C C C
12 chr12_19547874 0 19547874 C C C C C T C C C C C C C C C C C C C C
12 chr12_19548603 0 19548603 T T A A A T T T T T T T T T T T T T T T
12 chr12_19550350 0 19550350 G G T T G T G G G G G G G G G G G G G G
12 chr12_19551125 0 19551125 G G C G G G G G G G G G G G G G G G G G
12 chr12_19553459 0 19553459 C C C C C C T T C C C C C C C C C C C C
12 chr12_19555240 0 19555240 T T T T T T T T C C C C T T T T T T T T
12 chr12_19555914 0 19555914 G G A A A G G G G G G G G G G G G G G G
12 chr12_19562891 0 19562891 A A A A A A A A G G G G A A A A A A A A
12 chr12_19564348 0 19564348 C C C C C C C C C G C C C C C C C C C C
12 chr12_19565256 0 19565256 T T T T T T T T T T T T T T C T T T T T
12 chr12_19569847 0 19569847 T T T T T T T T C C C C T T T T T T T T
12 chr12_19576320 0 19576320 G G G G G G G G A G G G G G G G G G G G
12 chr12_19579577 0 19579577 T T T T T T T T C C C C T T T T T T T T
12 chr12_19592819 0 19592819 G G G G G G G G G G G G G G A G G G G G
12 chr12_19611914 0 19611914 C C C C C C C C C C C C C C C T C C C C
12 chr12_19615370 0 19615370 C C C C C C C C T T T T C C C C C C C C
12 chr12_19616574 0 19616574 T T T T T T T T T T T T C T T T C C T T
12 chr12_19624860 0 19624860 G G G G G G G G G G G G A A G G G G G G
12 chr12_19627489 0 19627489 C C C C C C C C G G G G C C C C C C C C
12 chr12_19635782 0 19635782 C C C C C C C C C C C C G G C C C C C C
12 chr12_19648972 0 19648972 A G G G G G A G G G G G G G A G G G G G
12 chr12_19649004 0 19649004 G G G G G G G G G G G G C G G G G G G G
12 chr12_19650681 0 19650681 C C T T C C C C C C C C C C C C T T C C
12 chr12_19662997 0 19662997 C C C C C C C C C C C C C T C C C C C C
12 chr12_19663457 0 19663457 C C C C C C C T T T T T C C C C C C C C
12 chr12_19669473 0 19669473 T T A A T T T T T T T T A T T T T T T T
12 chr12_19676729 0 19676729 G G T T G G G G G G G G G G G G G G G G
12 chr12_19677558 0 19677558 G G G G G G G G G G G G G G G T G G G G
12 chr12_19684829 0 19684829 C C C C C C C C T T T T C C C C C C C C
12 chr12_19687603 0 19687603 G G G G G G G G A A A A G G G G G G G G
12 chr12_19691915 0 19691915 G G G G G G G G A A A A G G G G G G G G
12 chr12_19692423 0 19692423 C C C C C C C C C C C C C T C C C C C C
12 chr12_19694503 0 19694503 C C C C C C C C C C C T C C C C C C C C
12 chr12_19696691 0 19696691 C C A A A A C C A A A A A A A A A A C C
12 chr12_19698026 0 19698026 T T T T T T T T C C C T T T T T T T T T
12 chr12_19699295 0 19699295 T T T T T T T T T T T T T T G T T T T T
12 chr12_19699455 0 19699455 G G T T G T G G G G G G G G G G G G G G
12 chr12_19706787 0 19706787 G G G G G G G G G G A G G G A G G G G G
12 chr12_19711053 0 19711053 C C C C C C C C C C C C C C C C C T C C
12 chr12_19711054 0 19711054 G G G G A G G G G G G G G G G G G G G G
12 chr12_19728617 0 19728617 C C C C C C C C C C C C C C C T C C C C
12 chr12_19731440 0 19731440 T T T T T T T T A A A A T T T T T T T T
12 chr12_19736650 0 19736650 C C C C C C C C T T T T C C C C C C C C
12 chr12_19739078 0 19739078 T T T T T T T T G G G G T T T T T T T T
12 chr12_19749552 0 19749552 G G G G G G G G G G G G G G A G G G G G
12 chr12_19750842 0 19750842 G G G G G G G G A A A A G G G G G G G G
12 chr12_19757459 0 19757459 A A A A A A A A G G G G A A A A A A A A
12 chr12_19760995 0 19760995 A A A A A A A A A A A G A A A A A A A A
12 chr12_19767553 0 19767553 G G G G G G G G G G G G A G G G G G G G
12 chr12_19774793 0 19774793 G G G G G G G G G G A G G G G G G G G G
12 chr12_19775567 0 19775567 T T T T C T T T T T T T T T T T T T T T
12 chr12_19785832 0 19785832 G G C C C C G G G G G G G G G G G G G G
12 chr12_19788540 0 19788540 G G C C C C G G G G G G G G G G G G G G
12 chr12_19797032 0 19797032 C C C C C C C C C C C C C C C T C C C C
12 chr12_19797677 0 19797677 C C C C C C C C C C C T C C C C C C C C
12 chr12_19798266 0 19798266 C C G G G G C C C C C C C C C C C C C C
12 chr12_19800394 0 19800394 C T C C C C C C C C C C C C C C C C C C
12 chr12_19803608 0 19803608 A A A A A A A A C C C C A A A A A A A A
12 chr12_19803779 0 19803779 C C C C C C C C T T T T C C C C C C C C
12 chr12_19807840 0 19807840 A A A A A A A A A A A G A A A A A A A A
12 chr12_19809228 0 19809228 C C C C C C C C C C C C C C C C T T C C
12 chr12_19809720 0 19809720 G G G G G T G G G G G G G G G G G G G G
12 chr12_19814406 0 19814406 C T C C C C T T C C C C C C C C C C C C
12 chr12_19820559 0 19820559 G G C C C G G G G G G G G G G G G G G G
12 chr12_19823469 0 19823469 C C C C C C T T C C C C C C C C C C C C
12 chr12_19826764 0 19826764 A A A A A A A A G G A G A A A A A A A A
12 chr12_19828655 0 19828655 G G G G G G G G C C C G G G G G G G G G
12 chr12_19829289 0 19829289 A A G G G G A A G G G G A A A A A A A A
12 chr12_19829589 0 19829589 A A A A A C A A A A A A A A A A A A A A
12 chr12_19829988 0 19829988 C C C C C T C C C C C C C C C C C C C C
12 chr12_19834146 0 19834146 G G G G G G G G A A A G G G G G G G G G
12 chr12_19836986 0 19836986 C C C C C C C C T T C T C C C C C C C C
12 chr12_19859936 0 19859936 T T G G G G T T G G G G G G G G G G T T
12 chr12_19865288 0 19865288 A A A A A A A A A A A C A A A A A A A A
12 chr12_19868436 0 19868436 C C C C C C C C C C C T C C C C C C C C
12 chr12_19870493 0 19870493 C T T T T T T T T T T T T T T T T T T T
12 chr12_19872343 0 19872343 T T T T T T T T T T T T T T C T T T T T
12 chr12_19874993 0 19874993 G G G G G G G G G G G G G G G T G G G G
12 chr12_19877273 0 19877273 C C C C C C C C C C C C A C C C C C C C
12 chr12_19880208 0 19880208 A A A A A A A A A A G G A A A A A A A A
12 chr12_19887327 0 19887327 A A T T A T A A A A A A A A A A A A A A
12 chr12_19897963 0 19897963 T T T T T T T T C C C C T T C C C C T T
12 chr12_19901811 0 19901811 G G G G G G G G A A A A G G G G G G G G
12 chr12_19911608 0 19911608 G G G G G G A G G G G G G G G G G G G G
12 chr12_19922908 0 19922908 A A A A A A A A A A A C A A A A A A A A
12 chr12_19927732 0 19927732 G G A A A G G G G G G G G G G G G G G G
12 chr12_19929906 0 19929906 C C C C C C C C C C C C C T C C C C C C
12 chr12_19935321 0 19935321 G G G G G G G G G G G G G T G G G G G G
12 chr12_19944313 0 19944313 C C C C C C C C C C C C C C C C T T C C
12 chr12_19944400 0 19944400 A A A A G G A A A A A A A A A A A A A A
12 chr12_19947348 0 19947348 G G G G G G G G G G G G G G G G A A G G
12 chr12_19959014 0 19959014 A A C C C C A A A A A A A A A A A A A A
12 chr12_19960820 0 19960820 G G G G G G A G G G G G G G G G G G G G
12 chr12_19969686 0 19969686 A G G G G G G G G G G G G G G G G G A A
12 chr12_19973230 0 19973230 G G G G C G G G G G G G G G G G G G G G
12 chr12_19974885 0 19974885 C C C C C C C C T T T T C C C C C C C C
12 chr12_19987455 0 19987455 C C C C C C C C C C C C C T C C C C C C
12 chr12_19994173 0 19994173 T T T T T T T T C C C C T T T T T T T T
12 chr12_19994489 0 19994489 T T T T T T T T G G G G T T T T T T T T
12 chr12_19997939 0 19997939 T T T T T T T T G T T T T T T T T T T T
12 chr12_19998371 0 19998371 C C T T T T T T T T T T T T T T T T C C
12 chr12_20005194 0 20005194 A A G G G G A A G G G G A G A G G G A A
12 chr12_20006234 0 20006234 G G G G G G G G G G G G A A A A A A G G
12 chr12_20009838 0 20009838 A A A A A A A A C C C C A A A A A A A A
12 chr12_20030348 0 20030348 T T C T T T T T T T T T T T T T T T T T
12 chr12_20037094 0 20037094 C C C C C C C C C C C C C C C C C T C C
12 chr12_20044937 0 20044937 T T T T T T T T C C C C T T T T T T T T
12 chr12_20050913 0 20050913 A A A A A A A A G G G G A A A A A A A A
12 chr12_20052559 0 20052559 A A A A A A A A A A A A A A A A A G A A
12 chr12_20057446 0 20057446 C C C C C C C T C C C C C C C C C C C C
12 chr12_20062392 0 20062392 G G G G G G G T G G G G G G G G G G G G
12 chr12_20062487 0 20062487 T T C C C T C T C C C C C C C C C C C C
12 chr12_20069141 0 20069141 G G G G G G G G G G G G C C C C G G G G
12 chr12_20071905 0 20071905 C C C T C C C C T T T T T T T T T T C C
12 chr12_20075282 0 20075282 G G G G G G G G A A A A G G G G G G G G
12 chr12_20076511 0 20076511 G G G G G G G G G G G G G G A A G G G G
12 chr12_20084994 0 20084994 T T T T T T T T T T T T G G T T T T T T
12 chr12_20089199 0 20089199 C C C C C C C C C C C C C T C C C C C C
12 chr12_20093665 0 20093665 A A A A A A A A A A A A A A A A A G A A
12 chr12_20094422 0 20094422 G G G G G G G G G G A G G G G G G G G G
12 chr12_20096548 0 20096548 G G G G C G G G G G G G G G G G G G G G
12 chr12_20098015 0 20098015 G G T T T T T T T T T T T T T T T T G G
12 chr12_20101711 0 20101711 T T T T C T T T T T T T T T T T T T T T
12 chr12_20108163 0 20108163 G G G G G G G G G G G G G G G G A G G G
12 chr12_20112415 0 20112415 A A A A A A A A A A A A A A A A A G A A
12 chr12_20116411 0 20116411 T T T T T T T T T T T T T T C C T T T T
12 chr12_20118536 0 20118536 G G G G G G G G G G G G G G G G A G G G
12 chr12_20122330 0 20122330 T T T T T T T T C T T T T T T T T T T T
12 chr12_20126662 0 20126662 A A G G G G A A G G G G G G G G G G A A
12 chr12_20130001 0 20130001 G G G G C G G G G G G G G G G G G G G G
12 chr12_20131741 0 20131741 G G G G G G G G G G G G A G G G G G G G
12 chr12_20131937 0 20131937 A A A A A A A A A A A G A A A A A A A A
12 chr12_20135926 0 20135926 C C C C C C C C C G C C C C C C C C C C
12 chr12_20137447 0 20137447 C C A C A C C C C C C C C C C C C C C C
12 chr12_20141064 0 20141064 G G G G A G G G G G G G G G G G G G G G
12 chr12_20142521 0 20142521 C C A C A C C C A A A A A A A A A A C C
12 chr12_20148601 0 20148601 G G A A G G G G G G G G G G G G G G G G
12 chr12_20149384 0 20149384 G G G G A G G G G G G G G G G G G G G G
12 chr12_20153966 0 20153966 A A A A G G A A A A A A A A A A A A A A
12 chr12_20156804 0 20156804 A A G G A A A A A A A A A A A A A A A A
12 chr12_20158793 0 20158793 T T C C C C T T C C C C C C C C C C T T
12 chr12_20162412 0 20162412 G G A A G G G G G G G G G G G G G G G G
12 chr12_20163822 0 20163822 C C C C C C C C T T C T C C C C C C C C
12 chr12_20170033 0 20170033 C C C C A C C C C C C C C C C C C C C C
12 chr12_20175213 0 20175213 A A A A A A A A C C C C A A A A A A A A
12 chr12_20183323 0 20183323 T T T T C C T T T T T T T T T T T T T T
12 chr12_20183670 0 20183670 C C C C C C C C T T C T C C C C C C C C
12 chr12_20184335 0 20184335 T T T T T T T T C C C C T T T T T T T T
12 chr12_20188898 0 20188898 G G G G G G G G G G G G A G G G G G G G
12 chr12_20189172 0 20189172 G G G G G G G G G G G G G G A G G G G G
12 chr12_20195804 0 20195804 T T T T C T T T T T T T T T T T T T T T
12 chr12_20199940 0 20199940 C C C C C C C C C C C C C T C C C C C C
12 chr12_20206386 0 20206386 A A A A A A A A A A A A A A C C A A A A
12 chr12_20216718 0 20216718 C C C C C C C C C C C C C C C C C G C C
12 chr12_20217564 0 20217564 C C C C C C C C C C A C C C C C C C C C
12 chr12_20223716 0 20223716 G G G G G G G G A A A A G G G G G G G G
12 chr12_20230754 0 20230754 T T T T T T T T A A A A T T T T T T T T
12 chr12_20232911 0 20232911 C G G G G G G G G G G G G G G G G G G G
12 chr12_20240989 0 20240989 C C C C C C C C C C C C C G C C C C C C
12 chr12_20249622 0 20249622 T T C C C C T T C C C C C C C C C C T T
12 chr12_20249730 0 20249730 G G G G G G G G G G G G T T G G G G G G
12 chr12_20254749 0 20254749 G G G G G G G G G G G G G G G G G T G G
12 chr12_20261331 0 20261331 A A G G G G A G A A A A G G G G G G A A
12 chr12_20264196 0 20264196 G G G G G G G G G G G G A A G G G G G G
12 chr12_20266002 0 20266002 A A A A A A A A A A A A G G G G A A A A
12 chr12_20277087 0 20277087 A A A A A A A A A A A A A A A G A A A A
12 chr12_20279786 0 20279786 C C C C C C C C C T C T C T C C C C C C
12 chr12_20293795 0 20293795 G T T T T T T T T T T T T T T T T T G G
12 chr12_20298394 0 20298394 C C T T C C C C C C C C C C C C C C C C
12 chr12_20309781 0 20309781 C C C C C C C C T T T T C C C C C C C C
12 chr12_20317188 0 20317188 A A A A A A A A G G G G A A A A A A A A
12 chr12_20327406 0 20327406 T T G G G G G T G G G G G G G G G G T T
12 chr12_20366378 0 20366378 G G G G G G G G A A A A G G G G G G A A
12 chr12_20369064 0 20369064 T T T T T T T T T T T T T T T T G G T T
12 chr12_20374127 0 20374127 C C C C C C C C C C C C C T C C C C C C
12 chr12_20375934 0 20375934 A A G G G G A G G G G G G G G G G G A A
12 chr12_20377775 0 20377775 G G G G G G G G G G G G G G G T G G G G
12 chr12_20384455 0 20384455 G G G G G T G G G G G G G G G G G G G G
12 chr12_20397806 0 20397806 A A A G A A A A A A A A A A A A A A A A
12 chr12_20406166 0 20406166 A A A A A A A A C C C C A A A A A A A A
12 chr12_20406720 0 20406720 C C C C C C C G C C C C C C C C C C C C
12 chr12_20407005 0 20407005 G G G G G G G G T T T T G G G G G G G G
12 chr12_20408242 0 20408242 G G G G G G G G A A A A G G G G G G G G
12 chr12_20413551 0 20413551 T T T T T T T T T T T T A A T T T T T T
12 chr12_20417551 0 20417551 G G G G G G G G G G G G G G G G A G G G
12 chr12_20428455 0 20428455 T T T T T T T T T T T T T T C T T T T T
12 chr12_20442294 0 20442294 A C C C C C A C C C C C C C C C C C A A
12 chr12_20444109 0 20444109 A A A A A A A A A A A A G G A A A A A A
12 chr12_20447266 0 20447266 G G G G G G G G G G A A G G G G G G G G
12 chr12_20451977 0 20451977 T T T T T T T T G G T T T T T T T T T T
12 chr12_20456149 0 20456149 G G G G G G G G G G G G G G G G A A G G
12 chr12_20457385 0 20457385 C C C C C C C C T T C C C C C C C C C C
12 chr12_20458167 0 20458167 G G G G G G G G G G G G G G A G G G G G
12 chr12_20458586 0 20458586 G G G G G G G G A A A A G G G G G G G G
12 chr12_20459556 0 20459556 C C T T T T C C C C C C C C C C C C C C
12 chr12_20467172 0 20467172 A A A A A A A A G G G G A A A A A A A A
12 chr12_20472198 0 20472198 C C C C C C C C T T T T C C C C C C C C
12 chr12_20473540 0 20473540 C C C C C C C C T T C T C C C C C C C C
12 chr12_20478210 0 20478210 G G G G G G G G G G G G A G G G G G G G
12 chr12_20479515 0 20479515 G G G G G G G G G G A G G G G G G G G G
12 chr12_20480810 0 20480810 C C C C C C C C C C C C C C C C G G C C
12 chr12_20493451 0 20493451 A A A A A A A A G G A A A A A A A A A A
12 chr12_20495673 0 20495673 C C T T C C C C C C C C C C C C C C C C
12 chr12_20500606 0 20500606 C C C C C C C C C C C C C C C T C C C C
12 chr12_20502068 0 20502068 G G G G A G G G G G G G G G G G G G G G
12 chr12_20507345 0 20507345 T T G G G G T T G G G G G G G G G G T T
12 chr12_20507888 0 20507888 G G G G G G A G G G G G G G G G G G G G
12 chr12_20508146 0 20508146 C C C C C C C T C C C C C C C C C C C C
12 chr12_20514589 0 20514589 A A A A A A A A C C C C A A A A A A A A
12 chr12_20516227 0 20516227 T T A A A A T T A A A A A A A A A A T T
12 chr12_20520942 0 20520942 T T T T T T T T T T T T G G T T T T T T
12 chr12_20521483 0 20521483 A A A A A A A A G G G G A A A A A A A A
12 chr12_20522485 0 20522485 A A G G G G A A A A A A G G G G G G A A
12 chr12_20528733 0 20528733 C C C C C C C T C C C C C C C C C C C C
12 chr12_20530663 0 20530663 T T T T A T T T T T T T T T T T T T T T
12 chr12_20539168 0 20539168 A A A A A G A A A A A A A A A A A A A A
12 chr12_20542280 0 20542280 C C T T T T C C T T T T T T T T T T C C
12 chr12_20543693 0 20543693 A A A A A A A A A A A A A A A A T T A A
12 chr12_20549815 0 20549815 C C T T T T C C C C C C C C C C C C C C
12 chr12_20551642 0 20551642 G G G G G G G G G G G G G G A G G G G G
12 chr12_20552445 0 20552445 C C C C C C C C C T C C C C C C C C C C
12 chr12_20553198 0 20553198 C C C C C C C C C C C C C C C C T T C C
12 chr12_20555382 0 20555382 A A A T A A A A A A A A A A A A A A A A
12 chr12_20563081 0 20563081 G G G G G G A G G G G G G G G G G G G G
12 chr12_20571034 0 20571034 G G G G G G G G G G G G A G G G G G G G
12 chr12_20572730 0 20572730 C C C C C T C C C C C C C C C C C C C C
12 chr12_20575879 0 20575879 T T T T T T T T T T C C T T T T T T T T
12 chr12_20577385 0 20577385 C C C C C C C C T T T T C C C C C C C C
12 chr12_20581960 0 20581960 C C T T T T C C C C C C C C C C C C C C
12 chr12_20583538 0 20583538 C C C C C C C C C C C T C C C C C C C C
12 chr12_20586690 0 20586690 T T T T T T T T C T C T T T T T T T T T
12 chr12_20590412 0 20590412 G G G G G G G G A A A A G G G G G G G G
12 chr12_20591562 0 20591562 A A A A A C A A A A A A A A A A A A A A
12 chr12_20599737 0 20599737 A C C C C C C C C C C C C C C C C C C C
12 chr12_20601059 0 20601059 A A A A A A A A A A A A A G A A A A A A
12 chr12_20605825 0 20605825 C C T T T T C C T T T T T T T T T T C C
12 chr12_20606379 0 20606379 G G A A A G G G G G G G G G G G G G G G
12 chr12_20606712 0 20606712 A A G G G G A A G G G G G G G G G G A A
12 chr12_20607274 0 20607274 C C T T T T C C C C C C C C C C C C C C
12 chr12_20608084 0 20608084 C C C C C C C C T T T T C C C C C C C C
12 chr12_20609001 0 20609001 G G A A A A G G A A A A A A A A A A G G
12 chr12_20611182 0 20611182 G G G G G G G G G G G G G G A A G G G G
12 chr12_20620863 0 20620863 T T T T T T T T C C C C T T T T T T T T
12 chr12_20632472 0 20632472 G G A A A G G G G G G G G G G G G G G G
12 chr12_20636217 0 20636217 G G G G G G G G A A A G G G G G G G G G
12 chr12_20638044 0 20638044 G G G G G G G G G G A A G G G G G G G G
12 chr12_20638673 0 20638673 A A A A A A A A G G G G A A A A A A A A
12 chr12_20642318 0 20642318 C C C C C C C C A C A C C C C C C C C C
12 chr12_20655059 0 20655059 C C C C C T C C C C C C C C C C C C C C
12 chr12_20655598 0 20655598 G G G G G G G G A A A A G G G G G G G G
12 chr12_20655751 0 20655751 G G G G G G G G G G G G G G A A G G G G
12 chr12_20657603 0 20657603 T T T T T T T T C C C C T T T T T T T T
12 chr12_20661949 0 20661949 T T T T T T T T C C C C T T T T T T T T
12 chr12_20663432 0 20663432 A A A A A A A A A A A A A A A A A C A A
12 chr12_20664317 0 20664317 G G A G G G G G G G G G G G G G G G G G
12 chr12_20668566 0 20668566 C C C C C C C C C C C C C C T T C C C C
12 chr12_20670528 0 20670528 G G G G G G G G A A A A G G G G G G G G
12 chr12_20679619 0 20679619 G G A A A A G G A A A A A A A A A A G G
12 chr12_20679854 0 20679854 G G G G G G G G T T T T G G G G G G G G
12 chr12_20690601 0 20690601 A A A A A A A A A G A A A A A A A A A A
12 chr12_20691753 0 20691753 G G G G G G A G G G G G G G G G G G G G
12 chr12_20692410 0 20692410 C C T T T T C C C C C C C C C C C C C C
12 chr12_20693646 0 20693646 G G G G G G G G A G G G G G G G G G G G
12 chr12_20701213 0 20701213 C C C C C C C C C C C C G G C C C C C C
12 chr12_20707598 0 20707598 C C C C C C C C C C C C C C C C C T C C
12 chr12_20718441 0 20718441 G G G G G G G G G G G G A G G G G G G G
12 chr12_20725130 0 20725130 T T T T T T T T T T A T T T T T T T T T
12 chr12_20726017 0 20726017 G G G G G G G G C C C C G G G G G G G G
12 chr12_20726622 0 20726622 C C C C C C C C C C C G C C C C C C C C
12 chr12_20728605 0 20728605 C C C C T T C C C C C C C C C C C C C C
12 chr12_20728678 0 20728678 C C T T T T C C C C C C C C C C C C C C
12 chr12_20733578 0 20733578 T T T T T T T T T T T T A T T T T T T T
12 chr12_20744663 0 20744663 G G G G G G G G A A A A A A G G G G G G
12 chr12_20745130 0 20745130 C C C C C C C C T T T T C C C T C C C C
12 chr12_20748502 0 20748502 T T T T T T T T C C C C T T T T T T T T
12 chr12_20750612 0 20750612 C C C C C C C C T T C T C C C C C C C C
12 chr12_20758676 0 20758676 A A G G G G A G G G G G G G G G G G G G
12 chr12_20764073 0 20764073 C T C C C C C C C C C C C C C C C C C C
12 chr12_20764109 0 20764109 C C C C C T C C C C C C C C C C C C C C
12 chr12_20766306 0 20766306 G G G G G G G G G G G G G G G G A G G G
12 chr12_20766667 0 20766667 T T T T T T T T T T T T T T T T C C T T
12 chr12_20768453 0 20768453 G G G G G G G G A G G G G G G G G G G G
12 chr12_20768863 0 20768863 A A A A A A A A A A A A G G G G A A A A
12 chr12_20780461 0 20780461 G G G G G G G G G G G G A A G G G G G G
12 chr12_20788317 0 20788317 A G G G G G G G G G G G G G G G G G G G
12 chr12_20788562 0 20788562 G G G G G G G G G G G G A G G G G G G G
12 chr12_20789492 0 20789492 A A A A A A A A G G G G A A A A A A A A
12 chr12_20790853 0 20790853 A A A A A A A A A A A A A A A A C C A A
12 chr12_20794609 0 20794609 T T C C C C T T C C C C C C C C C C T T
12 chr12_20797983 0 20797983 G G G G G G G G G G G G G G A G G G G G
12 chr12_20803504 0 20803504 G G G G G G G G G G C G G G G G G G G G
12 chr12_20804421 0 20804421 C C C C C C C C C C C C C C C C T T C C
12 chr12_20804473 0 20804473 C C C C C C C C C C C G C C C C C C C C
12 chr12_20810360 0 20810360 C C C C C C C C T T T T C C C C C C C C
12 chr12_20811589 0 20811589 G G G G G G G G G G G G G G G G A A G G
12 chr12_20813814 0 20813814 G G A G G G G G G G G G G G G G G G G G
12 chr12_20820933 0 20820933 C T C C C C C T C C C C C C C C C C C C
12 chr12_20829353 0 20829353 C C C C C C T T C C C C C C C C C C C C
12 chr12_20837110 0 20837110 C C C C C C C C T T T T C C C C C C C C
12 chr12_20843747 0 20843747 C C C T C T C C C C C C C C C C C C C C
12 chr12_20848962 0 20848962 A A A A A A A A G G G G A A A A A A A A
12 chr12_20851010 0 20851010 G G G G G G G G G G G G A A G G G G G G
12 chr12_20853410 0 20853410 C C C C C C C C C C C C G G C C C C C C
12 chr12_20859490 0 20859490 G G G G G G G G A G A G G G G G G G G G
12 chr12_20868365 0 20868365 C C C T C C C C C C C C C C C C C C C C
12 chr12_20874664 0 20874664 G G G G G G G G A A A A G G G G G G G G
12 chr12_20877928 0 20877928 A A A A A A G G A A A A A A A A A A A A
12 chr12_20879820 0 20879820 T T C C C T T T T T T T T T T T T T T T
12 chr12_20885511 0 20885511 C C C C C C C C C C C C C C T T C C C C
12 chr12_20886775 0 20886775 C C C C C C C C C C C C C C T T C C C C
12 chr12_20892980 0 20892980 G G C C G G G G C C C C C C C C C C G G
12 chr12_20895320 0 20895320 G G G G G G G G A A A A G G G G G G G G
12 chr12_20899712 0 20899712 G G G G G G G G A A A A G G G G G G G G
12 chr12_20904378 0 20904378 C C C C T T C C C C C C C C C C C C C C
12 chr12_20912325 0 20912325 T T T T T T T T T T T T T T C C T T T T
12 chr12_20914793 0 20914793 C C C C C C C C C T C T C C C C C C C C
12 chr12_20915490 0 20915490 A A A A A G A A A A A A A A A A A A A A
12 chr12_20917450 0 20917450 C C C C C C C C C T C T C C C C C C C C
12 chr12_20930199 0 20930199 A A A A A A A A G G G G A A A A A A A A
12 chr12_20930787 0 20930787 A A A A A A A A A C A C A A A A A A A A
12 chr12_20931534 0 20931534 T T T T T T T T T T T T T T C C T T T T
12 chr12_20938542 0 20938542 C C C C C C C C T T T T C C C C C C C C
12 chr12_20952732 0 20952732 T T T T T T T T C C C C T T T T T T T T
12 chr12_20952765 0 20952765 A A A A A A A A A A A A C C A A A A A A
12 chr12_20954993 0 20954993 G G G G G G G G G T G T G G G G G G G G
12 chr12_20960192 0 20960192 A A A A A A A A A A A A A A A G A A A A
12 chr12_20965072 0 20965072 G G G G G G G G A A A A G G G G G G G G
12 chr12_20970605 0 20970605 A A G G G G G G G G A G G G G G G G A A
12 chr12_20971665 0 20971665 A A A A A A A A A A A A A T A A T T A A
12 chr12_20974146 0 20974146 G G G G G G G G T T T T G G G G G G G G
12 chr12_20978564 0 20978564 G G G G G G G G G G G G A G G G G G G G
12 chr12_20978774 0 20978774 T T T T T T T T T T T T A T T T T T T T
12 chr12_20984442 0 20984442 A A A A A A A A A A A A A A A A A G A A
12 chr12_20984534 0 20984534 G G G G G G G G G G G G G G G G C C G G
12 chr12_20989049 0 20989049 T T T T T T T T T T T T T T A A T T T T
12 chr12_20994711 0 20994711 G T G G G G G G G G G G G G G G G G G G
12 chr12_20997670 0 20997670 C C C C C C C C A C C C C C C C C C C C
12 chr12_21002141 0 21002141 T T C C C C C C C C C C C C C C C C C C
12 chr12_21005691 0 21005691 A A A A A A A A A A A G A A A A A A A A
12 chr12_21006125 0 21006125 C C C C C C T T C C C C C C C C C C C C
12 chr12_21007197 0 21007197 T T T T T T T T C T C T T T T T T T T T
12 chr12_21010229 0 21010229 A A A A A A A A A A A T A A A A A A A A
12 chr12_21010508 0 21010508 T T T T T T T T T T T T T T C C T T T T
12 chr12_21016890 0 21016890 G G G G G G G G G G G G C G G G G G G G
12 chr12_21024534 0 21024534 G G T T G G G G G G G G G G G G G G G G
12 chr12_21024693 0 21024693 T T T T T T T T C C C C T T T T T T T T
12 chr12_21024774 0 21024774 T T C C T T T T T T T T T T T T T T T T
12 chr12_21034150 0 21034150 C C C C C C C C C C C C C G C C C C C C
12 chr12_21034393 0 21034393 G G G G G G G G A G G G G G G G G G G G
12 chr12_21034969 0 21034969 C C T T T T C C C C C C C C C C C C C C
12 chr12_21044436 0 21044436 G G A A G G G G G G G G G G G G G G G G
12 chr12_21044467 0 21044467 C C C C C C T T C C C C C C C C C C C C
12 chr12_21048212 0 21048212 T T T T T T T T G T T T T T T T T T T T
12 chr12_21088323 0 21088323 G G G G G G A A G G G G G G G G G G G G
12 chr12_21093666 0 21093666 T T T T T T T T T T T T C T T T T T T T
12 chr12_21095500 0 21095500 C C C T C C C C C C C C C C C C C C C C
12 chr12_21121821 0 21121821 T T T T T T T T A A A A A T T T T T T T
12 chr12_21124174 0 21124174 C C C C C C C C C C C T C C C C C T C C
12 chr12_21131408 0 21131408 C C T T C T C C C C C C C C C C C C C C
12 chr12_21134565 0 21134565 A A A A A A A A G G G G A A A A A A A A
12 chr12_21140212 0 21140212 C C C C C C C C C C C C C C C C T T C C
12 chr12_21150549 0 21150549 G G G G G G A A G G G G G G G G G G G G
12 chr12_21151323 0 21151323 C C C C C C C C C C C C C C C C C T C C
12 chr12_21159690 0 21159690 A A A A A A A A C C C C A A A A A A A A
12 chr12_21161362 0 21161362 C C C C C C C C C G C C C C C C C C C C
12 chr12_21162491 0 21162491 C C C C C C C C G G G G C C C C C C C C
12 chr12_21176418 0 21176418 G G A G G G G G G G G G G G G G G G G G
12 chr12_21179465 0 21179465 A G A A A A A A A A A A A A A A A A A A
12 chr12_21179714 0 21179714 G G G G G G G G G G G G A G G G G G G G
12 chr12_21182509 0 21182509 G G A G A G G G G G G G G G G G G G G G
12 chr12_21184055 0 21184055 G G A G A A G G G G G G G G G G G G G G
12 chr12_21185359 0 21185359 C C C T C C C C C C C C C C C C C C C C
12 chr12_21189318 0 21189318 C C C C C C C C C C C C C G C C C C C C
12 chr12_21190126 0 21190126 T T T T T T T T A A A A T T T T T T T T
12 chr12_21191076 0 21191076 G G G G G G A A G G G G G G G G G G G G
12 chr12_21199014 0 21199014 T T T T T T T T T T T T T T A A T T T T
12 chr12_21204301 0 21204301 G G G G G G G G G G G G A G G G G G G G
12 chr12_21204326 0 21204326 C C C C C C C C C T C T C C C C C C C C
12 chr12_21207852 0 21207852 G G G G G G G G A A A A G G G G G G G G
12 chr12_21214694 0 21214694 G G G G G G G G G G A A G G G G G G G G
12 chr12_21217550 0 21217550 T T T T T T T T T T T T T T T T C C T T
12 chr12_21218214 0 21218214 C C C C C C C C C C C C G G C C C C C C
12 chr12_21219469 0 21219469 C C C C C C C C A C C C C C C C C C C C
12 chr12_21220076 0 21220076 C C C C C C C C C C C C C C C C A C C C
12 chr12_21221076 0 21221076 T T C C C C T T C T C T C C C C C C T T
12 chr12_21221237 0 21221237 C C C C T T C C T T T T C C C C C C C C
12 chr12_21223226 0 21223226 C C C C A A C C C C C C C C C C C C C C
12 chr12_21223307 0 21223307 G G G G G G G G A G G G G G G G G G G G
12 chr12_21229328 0 21229328 A C C C C C C C C C C C C C C C C C A A
12 chr12_21238250 0 21238250 C C C C T T C C C C C C C C C C C C C C
12 chr12_21238290 0 21238290 A A A A G G A A A A A A G G G G G G A A
12 chr12_21242837 0 21242837 C C C C C C T T C C C C C C C C C C C C
12 chr12_21253192 0 21253192 G G G G G G G G A A A A G G G G G G G G
12 chr12_21256558 0 21256558 A T T T T T T T T T T T T T T T T T T T
12 chr12_21260769 0 21260769 C C C C C C C C C C C C C C T T C C C C
12 chr12_21262833 0 21262833 C C T T C C C C C C C C C C C C C C C C
12 chr12_21262874 0 21262874 A A A A A A A A A G A A A A A A A A A A
12 chr12_21264182 0 21264182 G G A A A A G G G G G G A A A A G G G G
12 chr12_21267010 0 21267010 A T A A A A A A A A A A A A A A A A A A
12 chr12_21267622 0 21267622 C C C C C C C C C C C C C C C C A A C C
12 chr12_21270679 0 21270679 C C C C C C C C C C C C C G C C C C C C
12 chr12_21275940 0 21275940 T T T T T T T T C T T T T T T T T T T T
12 chr12_21283433 0 21283433 A A T T T T A A T T T T T T T T T T A A
12 chr12_21284895 0 21284895 C T C C C C C C C C C C C C C C C C C C
12 chr12_21296504 0 21296504 T T C C T T T T T T T T T T T T T T T T
12 chr12_21299296 0 21299296 T T C C T T T T T T T T T T T T T T T T
12 chr12_21299590 0 21299590 A A G G A A A A A A A A A A A A A A A A
12 chr12_21305449 0 21305449 G G G G G G G G C C C C G G G G G G G G
12 chr12_21305724 0 21305724 C C T T C C C C C C C C C C C C C C C C
12 chr12_21338583 0 21338583 C C C C C C C C C C C C T T C C C C C C
12 chr12_21341837 0 21341837 C C C C C C C C T T T T C C C C C C C C
12 chr12_21350830 0 21350830 A A A A A A A A A A A A A A A G A A A A
12 chr12_21350920 0 21350920 C C C C C C C C C T C C C C C C C C C C
12 chr12_21351451 0 21351451 A A A A A A A A G G A G A A A A A A A A
12 chr12_21357959 0 21357959 C C C C C C C C C C C C A A C C C C C C
12 chr12_21362005 0 21362005 T T T T T T T T T T T T C C T T T T T T
12 chr12_21366921 0 21366921 C C C C C C C C C T C C C C C C C C C C
12 chr12_21367179 0 21367179 C C C C C C C C T T T T C C C C C C C C
12 chr12_21370118 0 21370118 A A A A A A A A T T T T A A A A A A A A
12 chr12_21380361 0 21380361 C C C C C C C C C C C T C C C C C C C C
12 chr12_21384513 0 21384513 T T T T T T T T T T T T G G T T T T T T
12 chr12_21387563 0 21387563 G G G G G G A A G G G G G G G G G G G G
12 chr12_21388022 0 21388022 G G G G G G G G T T T T G G G G G G G G
12 chr12_21389158 0 21389158 A A A A A A A A A A A A A A A G A A A A
12 chr12_21398313 0 21398313 C C A A C C C C C C C C C C C C C C C C
12 chr12_21405171 0 21405171 G G T T T T G G T T T T T T T T T T G G
12 chr12_21418826 0 21418826 G G G G G G G G A G A G G G G G G G G G
12 chr12_21419975 0 21419975 C C C C C C C C C C C C C C C C C T C C
12 chr12_21421365 0 21421365 G G G G G G G G G G A G G G G G G G G G
12 chr12_21422312 0 21422312 C C C C C C C C C C C C A A C C C C C C
12 chr12_21424318 0 21424318 A A A A A A A A G G G G A A A A A A A A
12 chr12_21428285 0 21428285 G G G G G G G G A A A A A A A A A A G G
12 chr12_21430557 0 21430557 C C C C C C C C C C C C C C T T C C C C
12 chr12_21434357 0 21434357 T T T T T T T T T T C T T T T T T T T T
12 chr12_21439270 0 21439270 G G G G G G G G A A A A G G G G G G G G
12 chr12_21440321 0 21440321 C C C C C C C C C C C T C C C C C C C C
12 chr12_21442825 0 21442825 C C T T T T T T T T T T T T T T T T T T
12 chr12_21449899 0 21449899 G G G G G G G G G G G G G G A A A A G G
12 chr12_21457235 0 21457235 C C C C C C C C T T T T C C C C C C C C
12 chr12_21457361 0 21457361 C C C C C C C C G G G G C C C C C C C C
12 chr12_21457584 0 21457584 C C C C T T C C C C C C C C C C C C C C
12 chr12_21462531 0 21462531 A A G G G G A A G G G G G G G G G G A A
12 chr12_21463161 0 21463161 G G G G G G G G A A A A G G G G G G G G
12 chr12_21473005 0 21473005 T T T T T T T T C C C C T T T T T T T T
12 chr12_21474616 0 21474616 G G C G G G G G G G G G G G G G G G G G
12 chr12_21479152 0 21479152 A A A A A A A A G G G G G G G G G G A A
12 chr12_21484977 0 21484977 T T G G T T T T T T T T T T T T T T T T
12 chr12_21495096 0 21495096 C C C C C G C C C C C C C C C C C C C C
12 chr12_21497944 0 21497944 T T C T C T C C C C C C C C C C C C T T
12 chr12_21512680 0 21512680 C C C C C T C C C C C C C C C C C C C C
12 chr12_21516363 0 21516363 G G G G A G G G G G G G G G G G G G G G
12 chr12_21521639 0 21521639 C C C C C C C C T T T T C C C C C C C C
12 chr12_21522498 0 21522498 C G C C C C C C C C C C C C C C C C G G
12 chr12_21528186 0 21528186 G G G G G G G G G G A A G G G G G G G G
12 chr12_21528924 0 21528924 C C C C C C C C C C C C C C G G C C C C
12 chr12_21529254 0 21529254 C C C C C C G G C C C C C C C C C C C C
12 chr12_21529575 0 21529575 T T T T T T T T C C C C T T T T T T T T
12 chr12_21529922 0 21529922 C C C C C C C C T T T T C C C C C C C C
12 chr12_21538062 0 21538062 A T T T T T T T T T T T T T T T T T A A
12 chr12_21539153 0 21539153 T T T T T T T T T T G T T T T T T T T T
12 chr12_21544194 0 21544194 G G G G G G G G G G G G G G C G G G G G
12 chr12_21544363 0 21544363 T T G T G T T T T T T T T T T T T T T T
12 chr12_21545109 0 21545109 G G G G G G G G T T T T G G G G G G G G
12 chr12_21545520 0 21545520 G G G G G G G G G G G G G G A G G G G G
12 chr12_21560819 0 21560819 T T C C C C T T C C C C C C C C C C T T
12 chr12_21562105 0 21562105 A A A A A T A A A A A A A A A A A A A A
12 chr12_21566467 0 21566467 A A A A A A A A C C C C A A A A A A A A
12 chr12_21568193 0 21568193 A A C C C C A A A A A A C C C C C C A A
12 chr12_21572600 0 21572600 G G G G G G G G G G G G G G A G G G G G
12 chr12_21575858 0 21575858 C C C C C C C C T T T T C C C C C C C C
12 chr12_21583768 0 21583768 C C C C C C C C C T T T C C C C C C C C
12 chr12_21584863 0 21584863 C C C C C C C C T T T T C C C C C C C C
12 chr12_21602883 0 21602883 A A A A A A A A G G G G A A A A A A A A
12 chr12_21609228 0 21609228 G G G G A G G G G G G G G G G G G G G G
12 chr12_21613047 0 21613047 C C C C C C C C C C C C C C T T C C C C
12 chr12_21614750 0 21614750 G G A A G G G G G G G G G G G G G G G G
12 chr12_21614897 0 21614897 A A A A A T A A A A A A A A A A A A A A
12 chr12_21616204 0 21616204 C C T T C C C C C C C C C C C C C C C C
12 chr12_21626941 0 21626941 T T T T C T T T T T T T T T T T T T T T
12 chr12_21628336 0 21628336 G G G G G G G G G G G G A G G G G G G G
12 chr12_21628990 0 21628990 T T T T T T T T C T T T T T T T T T T T
12 chr12_21631338 0 21631338 G G G G G G G G A A A A G G G G G G G G
12 chr12_21631698 0 21631698 C C C C C C C C C C C C C C C C A A C C
12 chr12_21632171 0 21632171 A A A A A A A A A A A A A A A A A G A A
12 chr12_21634267 0 21634267 G G C C G G G G G G G G G G G G G G G G
12 chr12_21635015 0 21635015 G G G G G G G G G G G G G G G G A G G G
12 chr12_21635201 0 21635201 A A A A A A A A A A A A A A A A A G A A
12 chr12_21636569 0 21636569 C C C C C C C C C T C C C C C C C C C C
12 chr12_21639333 0 21639333 G G G G G G G G C C C C G G G G G G G G
12 chr12_21641535 0 21641535 C C C C C C C C C G C C C C C C C C C C
12 chr12_21643671 0 21643671 A A A A A A A A G G G G A A A A A A A A
12 chr12_21646184 0 21646184 C C T T C T C C C C C C C C C C C C C C
12 chr12_21646462 0 21646462 G G A A A A G G A A A A A A A A A A G G
12 chr12_21650176 0 21650176 G G G G G G G G A A A A G G G G G G G G
12 chr12_21654825 0 21654825 T T T T T T T T T T T T T T T T C C T T
12 chr12_21655498 0 21655498 G G G G G G G G G G G G G G G G A G G G
12 chr12_21655522 0 21655522 C C C C C T C C C C C C C C C C C C C C
12 chr12_21655626 0 21655626 C C T T C C C C C C C C C C C C C C T T
12 chr12_21656423 0 21656423 C C C C C C C C C C C C C C C C A C C C
12 chr12_21658480 0 21658480 T T T T T T T T C C C C T T T T T T T T
12 chr12_21659639 0 21659639 T T T T T T T T T T T T T T T T C C T T
12 chr12_21664277 0 21664277 G G G G G G G G G G G G A G G G G G G G
12 chr12_21668497 0 21668497 G G G G G G G G G G G G G T G G G G G G
12 chr12_21682319 0 21682319 A A A A A A A A A A A A A A A A A G A A
12 chr12_21684381 0 21684381 A A A A A A A A A A A A A A A G A A A A
12 chr12_21696246 0 21696246 C C T T T T C C C C C C C C C C C C C C
12 chr12_21697979 0 21697979 G G G G G G G G G G G G G G G G A A G G
12 chr12_21715699 0 21715699 C C C C C C C C G G G G C C C C C C C C
12 chr12_21723108 0 21723108 A G G G G G G G G G G G G G G G G G G G
12 chr12_21723543 0 21723543 T T T T T T T T G G G G T T T T T T T T
12 chr12_21727246 0 21727246 T T T T C T T T T T T T T T T T T T T T
12 chr12_21729458 0 21729458 G G A A A A G G G G G G A A A A A A G G
12 chr12_21730068 0 21730068 G G A A G G G G G G G G G G G G G G G G
12 chr12_21730361 0 21730361 G G G G A G G G G G G G G G G G G G G G
12 chr12_21731547 0 21731547 G G C C C C C C C C C C C C C C C C C C
12 chr12_21735200 0 21735200 T T T T T T T T T T T T T T T T C C T T
12 chr12_21749021 0 21749021 G G G G G G G G G G A G G G G G G G G G
12 chr12_21750933 0 21750933 A A A A A A A A A A A A A A A A G G A A
12 chr12_21751376 0 21751376 T T T T T T T T T T T T T T C C T T T T
12 chr12_21757143 0 21757143 A A A A A A G G A A A A A A A A A A A A
12 chr12_21778034 0 21778034 A A A A A A A A A G A A A A A A A A A A
12 chr12_21778213 0 21778213 C C C C C C C C C C C C C C C C T T C C
12 chr12_21782552 0 21782552 C C C T C T C C C C C C C C C C C C C C
12 chr12_21786589 0 21786589 C C C C C T C C C C C C C C C C C C C C
12 chr12_21788679 0 21788679 T T A T A T T T T T T T T T T T T T T T
12 chr12_21790744 0 21790744 A A A A A A A A C C C C A A A A A A A A
12 chr12_21797075 0 21797075 G G G G G G G G G G G G A G G G G G G G
12 chr12_21798258 0 21798258 C C C C C T C C C C C C C C C C C C C C
12 chr12_21798768 0 21798768 C C C C C C C C T T C C C C C C C C C C
12 chr12_21800838 0 21800838 G G G G G G G G G G G G G G A G G G G G
12 chr12_21803387 0 21803387 G G G G G G G G G G G G G G A G G G G G
12 chr12_21804271 0 21804271 C C C C C C C C T T T T C C C C C C C C
12 chr12_21804602 0 21804602 G G G G G G G G G G G G A G G G G G G G
12 chr12_21811142 0 21811142 G G G G G G G G G G G G G G A A G G G G
12 chr12_21812562 0 21812562 G G A G A A G G G G G G G G G G G G G G
12 chr12_21816360 0 21816360 A A T T A A A A A A A A A A A A A A A A
12 chr12_21818113 0 21818113 G G G G G G G G G G G G A A G G G G G G
12 chr12_21818293 0 21818293 T T T T T T T T C C C C T T T T T T T T
12 chr12_21823486 0 21823486 C C C C C C T T C C C C C C C C C C C C
12 chr12_21830851 0 21830851 C C C G C C C C C C C C C C C C C C C C
12 chr12_21830853 0 21830853 G G G G G G G G G G G G G G G G C C G G
12 chr12_21836193 0 21836193 G G G G G G A A A G G G G G G G G G G G
12 chr12_21836327 0 21836327 A A G G G G A A A A A A A A A A A A A A
12 chr12_21840632 0 21840632 C C C C C C T T C C C C C C C C C T C C
12 chr12_21841057 0 21841057 G G G G G G G G G G G G A A G G G G G G
12 chr12_21845432 0 21845432 G G A A G G G G G G G G G G G G G G G G
12 chr12_21849927 0 21849927 C C C C C C C C C C C C C C C C C T C C
12 chr12_21852042 0 21852042 C C C T C C C C C C C C C C C C C C C C
12 chr12_21857047 0 21857047 C C C C C C C C G G G G C C C C C C C C
12 chr12_21859849 0 21859849 C C C C C C C C T T T T C C C C C C C C
12 chr12_21862958 0 21862958 C C C C C C C C C C C C C C C C C T C C
12 chr12_21866988 0 21866988 C C C C C C C C T T T T C C C C C C C C
12 chr12_21868371 0 21868371 A A A G A A G G A A A A G G G G G G A A
12 chr12_21869578 0 21869578 A A A A A A A A G G G G A A A A A A A A
12 chr12_21870572 0 21870572 G G G G G G G G A A A A G G G G G G G G
12 chr12_21881756 0 21881756 C C C C C C C C C C C C G G C C C C C C
12 chr12_21886153 0 21886153 G G G G G G G G G G G G A A A A A A G G
12 chr12_21888653 0 21888653 G G G G G G G G G G G G A A A A A A G G
12 chr12_21891558 0 21891558 T T T T T T T T C C C C C C C C C C T T
12 chr12_21906768 0 21906768 C C C C C C C C C C C C C C A A C C C C
12 chr12_21907217 0 21907217 C C C C C C C C T T T T C C C C C C C C
12 chr12_21908616 0 21908616 C C C C C C T T C C C C C C C C C C C C
12 chr12_21923629 0 21923629 G G G G G G G G G G G G G T G G G G G G
12 chr12_21934749 0 21934749 C C C T C T C C C C C C C C C C C C C C
12 chr12_21935455 0 21935455 T T T T T T T T T T T T C T T T T T T T
12 chr12_21937707 0 21937707 A A A A A A A A G G G G A A A A A A A A
12 chr12_21952265 0 21952265 T T T T C T C C C C C C T T C C C C C C
12 chr12_21956903 0 21956903 T T T T T T T T C C C C T T T T T T T T
12 chr12_21961482 0 21961482 A A G G A A A A A A A A A A A A A A A A
12 chr12_21971837 0 21971837 C C C C C C C C A C C C C C C C C C C C
12 chr12_21972581 0 21972581 G G G G G G G G G G G G A G G G G G G G
12 chr12_21973259 0 21973259 T T T T T T T T C C C C T T T T T T T T
12 chr12_21973635 0 21973635 C T T T T T T T T T T T T T T T T T T T
12 chr12_21976310 0 21976310 G G A A A A G G G G G G G G G G G G G G
12 chr12_21976384 0 21976384 T T T T T T T T T T T T T T C T T T T T
12 chr12_21983890 0 21983890 T T C C C C T T T T T T T T T T T T T T
12 chr12_21985051 0 21985051 C C C C C C C C C C C C C C C T C C C C
12 chr12_21987797 0 21987797 C C C C C C C C C C C C C C C C T T C C
12 chr12_21998035 0 21998035 G G G G G G G G G G G G G G G G A G G G
12 chr12_21999569 0 21999569 C T C C C C T T C C C C C C C C C C C C
12 chr12_22001313 0 22001313 C C C C C C C C C G C C C C C C C C C C
12 chr12_22002362 0 22002362 C C C C C C C C T T T T C C C C C C T T
12 chr12_22009860 0 22009860 T T T T T T T T T T T T G G T T T T T T
12 chr12_22018739 0 22018739 T T T T T T T T C T T T T T T T T T T T
12 chr12_22021098 0 22021098 C C C C C C C C C C C C C C T T C C C C
12 chr12_22023255 0 22023255 C T T T T T T T T T T T T T T T T T T T
12 chr12_22026935 0 22026935 G G G G G G G G G G A A G G G G G G G G
12 chr12_22028247 0 22028247 A A A A A A A A A A G G A A A A A A A A
12 chr12_22030060 0 22030060 C C C C C C T T C C C C C C C C C C C C
12 chr12_22035843 0 22035843 A A A A A A A A A A A A A A A A A C A A
12 chr12_22041987 0 22041987 G G A G G G G G G G G G G G G G G G G G
12 chr12_22042530 0 22042530 A A A A A A A A T T T T A A A A A A A A
12 chr12_22043996 0 22043996 G G G G G G G G A A A A G G G G G G G G
12 chr12_22051931 0 22051931 G G G G G G G G A G G G G G G G G G G G
12 chr12_22052685 0 22052685 C C C C C C C C C C C C C C C C C T C C
12 chr12_22054925 0 22054925 A A G G G G G G G G G G G G G G G G G G
12 chr12_22078837 0 22078837 T T C C T T T T T T T T T T T T T T T T
12 chr12_22079072 0 22079072 T T T T G T T T T T T T T T T T T T T T
12 chr12_22083199 0 22083199 C C C C C C C C T T T T C C C C C C C C
12 chr12_22087525 0 22087525 G G G G G G G G A G A A G G G G G G G G
12 chr12_22098019 0 22098019 A A A A A A A A A A A A G G G G G G A A
12 chr12_22107676 0 22107676 T T T T T T T T T T T T A T T T T T T T
12 chr12_22109324 0 22109324 C C C T C T C C C C C C C C C C C C C C
12 chr12_22110074 0 22110074 T T T T T T T T T T T T T T A A T T T T
12 chr12_22110163 0 22110163 T T T T T T T T T T T T C T T T T T T T
12 chr12_22111348 0 22111348 G G C G G G G G G G G G G G G G G G G G
12 chr12_22111421 0 22111421 A A A G A A A A A A A A G G G G G G A A
12 chr12_22116267 0 22116267 G G G G G G G G A A A A G G G G G G G G
12 chr12_22117929 0 22117929 C C C C C C G G C C C C C C C C C C C C
12 chr12_22128840 0 22128840 A A A A A A A A G G G G A G A A A A A A
12 chr12_22128994 0 22128994 C C C C C C C C C C C C C C T T C C C C
12 chr12_22137009 0 22137009 C C C C C C C C A A A A C C C C C C C C
12 chr12_22141971 0 22141971 A A A G A A A A A A A A A A A A A A A A
12 chr12_22142323 0 22142323 C C C C C C T T C C C C C C C C C C C C
12 chr12_22151227 0 22151227 C C C T C C C C C C C C C C C C C C C C
12 chr12_22155473 0 22155473 A A A A A A A A A A A A A G A A A A A A
12 chr12_22171036 0 22171036 T T T T T T C C T T T T T T T T T T T T
12 chr12_22173501 0 22173501 C C C C A C C C A A A A C C C C C C C C
12 chr12_22173838 0 22173838 T T T T T T C C T T T T T T T T T T T T
12 chr12_22183536 0 22183536 C C C C C C C C C C C C C C C C T T C C
12 chr12_22185150 0 22185150 G T G G G G G G G G G G G G G G G G G G
12 chr12_22193152 0 22193152 T T T T T T C C T T T T T T T T T T T T
12 chr12_22195393 0 22195393 C C C T C C C C C C C C C C C C C C C C
12 chr12_22200507 0 22200507 A A A A A A T T A A A A A A A A A A A A
12 chr12_22201624 0 22201624 C C A A A C C C C C C C C C C C C C C C
12 chr12_22204752 0 22204752 G G A A G G G G G G G G G G G G G G G G
12 chr12_22211283 0 22211283 C G G G G G G G G G G G G G G G G G G G
12 chr12_22304175 0 22304175 G G G G G G G G G G G G G G C G G G G G
12 chr12_22331673 0 22331673 T T T T T T T T C T T T T T T T T T T T
12 chr12_22371945 0 22371945 G G C C C G G G C C C C G G G G G G G G
12 chr12_22376069 0 22376069 T T T T C T T T T T T T T T T T T T T T
12 chr12_22378407 0 22378407 C C C C C C C C G G G G C C C C C C C C
12 chr12_22378460 0 22378460 G G G G G G A A G G G G G G G G G G G G
12 chr12_22379447 0 22379447 A A A A A A A A C C C C A A A A A A A A
12 chr12_22379767 0 22379767 G G G G G G G G G G G G T T G G G G G G
12 chr12_22380150 0 22380150 T T C T C T T T T T T T T T T T T T T T
12 chr12_22381357 0 22381357 C C C C C T C C C C C C C C C C C C C C
12 chr12_22389632 0 22389632 G G G G G G G G G G G G A A G G G G G G
12 chr12_22458897 0 22458897 A A A A A A A A G G G G A A A A A A A A
12 chr12_22459194 0 22459194 T T T T T T T T T T C T T T T T T T T T
12 chr12_22462015 0 22462015 G G G G G G G G G G G G G G A A G G G G
12 chr12_22463517 0 22463517 A A G G G G A A A A A A A A A A A A A A
12 chr12_22466323 0 22466323 T T T T T T T T C C C C T T T T T T T T
12 chr12_22466482 0 22466482 T T T T T T T T T T T T T T G G T T T T
12 chr12_22468969 0 22468969 A A A A A A A A A A A A A A A A A G A A
12 chr12_22475073 0 22475073 C C C C C C C C C C C C C C C C C G C C
12 chr12_22485254 0 22485254 A A G G A A A A A A A A A A A A A A A A
12 chr12_22486894 0 22486894 A A G G G G A A G G G G G G G G G G A A
12 chr12_22584976 0 22584976 G G C C G G G G G G G G G G G G G G G G
12 chr12_22587087 0 22587087 A A A A A A A A A A A C A A A A A A A A
12 chr12_22599391 0 22599391 G G G G G G G G A A A A G G G G G G G G
12 chr12_22600685 0 22600685 C G G G G G C C G G G G G G G G G G C C
12 chr12_22602194 0 22602194 C C C C C C C C T T T T C C C C C C C C
12 chr12_22603564 0 22603564 G G G G G G G G T T T T G G G G G G G G
12 chr12_22608988 0 22608988 G G G G G G G G A G A G G G G G G G G G
12 chr12_22610444 0 22610444 T T T T T T T T C C C C T T T T T T T T
12 chr12_22610878 0 22610878 C C T T C T C C C C C C C C C C C C C C
12 chr12_22613735 0 22613735 C C C C C C C C C C C C C C G G C C C C
12 chr12_22615563 0 22615563 T T T T T T T T C C C C T T T T T T T T
12 chr12_22624054 0 22624054 A A A A A A A A A A A A A A A A G G A A
12 chr12_22624811 0 22624811 T T C C C T T T T T T T T T T T T T T T
12 chr12_22625058 0 22625058 C C C C C T C C C C C C C C C C C C C C
12 chr12_22631590 0 22631590 C C C C C C C C C C C C C C C C T T C C
12 chr12_22633872 0 22633872 T T T T T T T T T T C T T T T T T T T T
12 chr12_22643266 0 22643266 C C C C C C C C T T T T T T T T T T C C
12 chr12_22644551 0 22644551 G G G G G G G G G G C G G G G G G G G G
12 chr12_22646523 0 22646523 T T T T T T T T G T T T T T T T T T T T
12 chr12_22648806 0 22648806 G G G G G G G G G G G G G G G G A A G G
12 chr12_22658529 0 22658529 A A A A A A A A A C A C A A A A A A A A
12 chr12_22659010 0 22659010 C C C C C C C C C C C C C C C C T T C C
12 chr12_22666915 0 22666915 C C C C C C C C T T T T C C C C C C C C
12 chr12_22670887 0 22670887 G G G G G G G G C C C C G G G G G G G G
12 chr12_22674181 0 22674181 T T T T T T T T T T G T T T T T T T T T
12 chr12_22674319 0 22674319 T T C C C C T T T T T T C C C C C C T T
12 chr12_22674393 0 22674393 C C C C C C C C C C C C C C T T C C C C
12 chr12_22679088 0 22679088 T T T T T T T T C C C C T T T T T T T T
12 chr12_22692911 0 22692911 T T T T T T T T T T T T T T T T C C T T
12 chr12_22698880 0 22698880 C C C C C C C C C C C C C C C C G G C C
12 chr12_22726549 0 22726549 G G G G G G G G G G G G G G A G G G G G
12 chr12_22752661 0 22752661 T T T T T T T T T T T T C T T T T T T T
12 chr12_22752719 0 22752719 C T C T C T C T T T T T C T C T C T T T
12 chr12_22758913 0 22758913 C C C C C C C C C C C C C C C G C C C C
12 chr12_22761458 0 22761458 T T T T C T T T T T T T T T T T T T T T
12 chr12_22763567 0 22763567 G G A A A A G G G G G G G G A A A A G G
12 chr12_22770312 0 22770312 C C C C C C T T C C C C C C C C C C C C
12 chr12_22784290 0 22784290 G G G G G G G G A A A A G G G G G G G G
12 chr12_22795689 0 22795689 T T T T T T C C T T T T T T T T T T T T
12 chr12_22798813 0 22798813 T T T T T T T T C C C C T T T T T T C C
12 chr12_22799763 0 22799763 C C C C C C C C C C C T C C C C C C C C
12 chr12_22800541 0 22800541 T T T T C T T T T T T T T T T T T T T T
12 chr12_22804904 0 22804904 T T T T T T T T T T T T A T T T T T T T
12 chr12_22809340 0 22809340 G G G G G G G G A A A A G G G G G G G G
12 chr12_22811895 0 22811895 T T T T T T T T T T T T C T T T T T T T
12 chr12_22833663 0 22833663 G G A A A G G G G G G G G G G G G G G G
12 chr12_22834648 0 22834648 T T C C T T T T T T T T T T T T T T T T
12 chr12_22834888 0 22834888 C C C C G G C C C C C C C C C C C C C C
12 chr12_22836641 0 22836641 C C C C C C C C T T T T C C C C C C C C
12 chr12_22839899 0 22839899 A A A A A A A A A A A A A G G G A A A A
12 chr12_22842730 0 22842730 A A A A A A A A A A A A A A A A G G A A
12 chr12_22843768 0 22843768 C C C C C C C C C C C C C C C G C C C C
12 chr12_22845942 0 22845942 C C C C C C C C G G G G C C C C C C C C
12 chr12_22847993 0 22847993 T T T T T T C C T T T T T T T T T T T T
12 chr12_22851557 0 22851557 C C C C C T C C C C C C C C C C C C C C
12 chr12_22853268 0 22853268 C C C C C T C C C C C C C C C C C C C C
12 chr12_22855262 0 22855262 G G G G G G G G G G G G G G A G A A G G
12 chr12_22859874 0 22859874 C C C C C C C C T T T T C C C C C C C C
12 chr12_22864183 0 22864183 A G G G G G G G G G G G G G G G G G G G
12 chr12_22868442 0 22868442 G G G G G G G G A A A A G G G G G G G G
12 chr12_22871198 0 22871198 C C C C C C C C T T T T C C C C C C C C
12 chr12_22890860 0 22890860 C C C C C C C C C T C C C C C C C C C C
12 chr12_22894232 0 22894232 C C C C C C C C C C C C C C C T C C C C
12 chr12_22906076 0 22906076 G G G G A G G G G G G G G G G G G G G G
12 chr12_22910899 0 22910899 T T T T T T T T T T T T T T C C C C T T
12 chr12_22914908 0 22914908 C C C C C C C C C T T T C C C C C C C C
12 chr12_22927196 0 22927196 T T T T T T T T A A A A T T T T T T T T
12 chr12_22934750 0 22934750 C C C C C C C C C C C C C T C C C C C C
12 chr12_22939987 0 22939987 G G G G G G G G G G G G A A G G G G G G
12 chr12_22944016 0 22944016 A A A A A A A A A A A A G G A A A A A A
12 chr12_22946755 0 22946755 G G A G G G G G G G G G G G G G G G G G
12 chr12_22948168 0 22948168 G G G G G G G G T T T T G G G G G G G G
12 chr12_22963678 0 22963678 G G G G G G G G G G A G G G G G G G G G
12 chr12_22966462 0 22966462 T T T T T T T T T T T T T T T T C C T T
12 chr12_22968886 0 22968886 C C C C C C C C C C C C C C A A C C C C
12 chr12_22977335 0 22977335 G G G G G G G G G G G G G G A A G G G G
12 chr12_22977341 0 22977341 C C C C C T C C C C C C C C C C C C C C
12 chr12_22978105 0 22978105 A G A A A A A A A A A A A A A A A A A A
12 chr12_22984233 0 22984233 A A C C A A A A A A A A A A A A A A A A
12 chr12_22986395 0 22986395 G G G G G G G G G G G G A G G G G G G G
12 chr12_22995866 0 22995866 G T G G G G T T G G G G G G G G G G T T
12 chr12_22998608 0 22998608 A G G G G G G G G G G G G G G G G G G G
12 chr12_23001682 0 23001682 A A A A A A A A A A A A A A C C A A A A
12 chr12_23003567 0 23003567 C C C C C C C C G G G G C C C C C C C C
12 chr12_23005162 0 23005162 G G G G G G G G A A A A G G G G G G G G
12 chr12_23011184 0 23011184 G G G G C C G G G G G G G G G G G G G G
12 chr12_23025215 0 23025215 G G G G G G G G A A A A G G G G G G G G
12 chr12_23026844 0 23026844 C C C C C C C C C C C C C T C C C C C C
12 chr12_23032118 0 23032118 G G G G G G G G C G G G G G G G G G G G
12 chr12_23041215 0 23041215 T T T T T T T T C C C C T T T T T T T T
12 chr12_23041717 0 23041717 A A A A A A A A A A A A A A A A G G A A
12 chr12_23043267 0 23043267 G G G G G G G G A A A A G G G G G G G G
12 chr12_23052400 0 23052400 C C C C C C C C C C C C C T C C C C C C
12 chr12_23061718 0 23061718 C C C C C C C C C C C C C C G G C C C C
12 chr12_23082629 0 23082629 C C C C C C C C C C C C C C C C C T C C
12 chr12_23089539 0 23089539 G G G G G G G G T T T T G G G G G G G G
12 chr12_23093907 0 23093907 A A A A A A A A C C C C A A A A A A A A
12 chr12_23098432 0 23098432 C C C C C C C C A A A A C C C C C C C C
12 chr12_23100781 0 23100781 C C C C C C C C T T T T C C C C C C C C
12 chr12_23103640 0 23103640 C C C C C C C C A A A A C C C C C C C C
12 chr12_23105495 0 23105495 C C C C C C C C C C C C C C C C C T C C
12 chr12_23108465 0 23108465 C C C C C C C C T T T T C C C C C C C C
12 chr12_23124649 0 23124649 A A A A A A A A C C C C A A A A A A A A
12 chr12_23132609 0 23132609 C C C C C C C C C C C C A A C C C C C C
12 chr12_23135045 0 23135045 A A A A A G A A A A A A A A A A A A A A
12 chr12_23135805 0 23135805 C C T T C C C C C C C C C C C C C C C C
12 chr12_23148676 0 23148676 C C C C C T C C C C C C C C C C C C C C
12 chr12_23149884 0 23149884 C C C C C T C C C C C C C C C C C C C C
12 chr12_23151937 0 23151937 A A C C C C A A C C C C A A A A A A A A
12 chr12_23155089 0 23155089 G G A A G G G G G G G G G G G G G G G G
12 chr12_23160416 0 23160416 G G G G G G G G G G G G G G G G A A G G
12 chr12_23182788 0 23182788 T T T T T T T T G G G G T T T T T T T T
12 chr12_23185541 0 23185541 C C C C A C C C C C C C C C C C C C C C
12 chr12_23188023 0 23188023 A A A A A A A A A A A A A A A A A G A A
12 chr12_23188744 0 23188744 T T T T T T T T C C C C T T T T T T T T
12 chr12_23190242 0 23190242 G G A G G G G G G G G G G G G G G G G G
12 chr12_23193508 0 23193508 T T T T T T T T C C C C T T T T T T T T
12 chr12_23196605 0 23196605 G G G G G G G G A A A A G G G G G G G G
12 chr12_23197267 0 23197267 C C C C C C C C T T T T C C C C C C C C
12 chr12_23199393 0 23199393 A A G G G G A A G G G G G G G G G G A A
12 chr12_23210505 0 23210505 A A G G G G A A G G G G G G G G G G A A
12 chr12_23211054 0 23211054 A A A A A A A A G G G G A A G G G G A A
12 chr12_23222736 0 23222736 C T C C C C C C C C C C C C C C C C C C
12 chr12_23224920 0 23224920 C C T T C C C C C C C C C C C C C C C C
12 chr12_23233200 0 23233200 T T T T T T T T T T T T C T T T T T T T
12 chr12_23238673 0 23238673 G G G G G G G G A A A A G G G G G G G G
12 chr12_23242814 0 23242814 C T C C C C C C C C C C C C C C C C C C
12 chr12_23243858 0 23243858 T T T T T T T T T T C T T T T T T T T T
12 chr12_23247875 0 23247875 G G T T T T G G G G G G G G G G G G G G
12 chr12_23260846 0 23260846 G G C C G G G G G G G G G G G G G G G G
12 chr12_23269223 0 23269223 C C C C T T C C C C C C C C C C C C C C
12 chr12_23297206 0 23297206 A A A A A A A A A A A A A G A A A A A A
12 chr12_23316079 0 23316079 C G C C C C C C C C C C C C C C C C C C
12 chr12_23321961 0 23321961 T T T T T T T T T T G T T T T T T T T T
12 chr12_23325146 0 23325146 G G G G G G G G G G G G G T G G G G G G
12 chr12_23328249 0 23328249 G G G G G G G G G G G G G G A G G G G G
12 chr12_23331690 0 23331690 G G G G G G C C G G G G G G G G G G G G
12 chr12_23333454 0 23333454 C C C C C C C C C C C C C C A C C C C C
12 chr12_23334810 0 23334810 G G G G G G G G A A A A G G G G G G G G
12 chr12_23342080 0 23342080 G G G G G G G G G G G G A G G G G G G G
12 chr12_23368942 0 23368942 C C T T T T C C T T T T T T C T C C C C
12 chr12_23379362 0 23379362 C C C C C C C C G G G G C C C C C C C C
12 chr12_23396437 0 23396437 G G A G G G G G G G G G G G G G G G G G
12 chr12_23398583 0 23398583 C C C G C C C C C C C C C C C C C C C C
12 chr12_23399000 0 23399000 G G A G G G G G G G G G G G G G G G G G
12 chr12_23400482 0 23400482 G G G G G G G G G G G G G G A A G G G G
12 chr12_23412153 0 23412153 A A A A A A A A C C C C A A A A A A A A
12 chr12_23434767 0 23434767 C C C C C T C C C C C C C C C C C C C C
12 chr12_23439098 0 23439098 A A A G A A A A A A A A A A A A A A A A
12 chr12_23440972 0 23440972 G G G G G G G G A A G G G G G G G G G G
12 chr12_23446657 0 23446657 C C C C C C C C C C C C C C C C T T C C
12 chr12_23447235 0 23447235 T T T T T T T T C C C C T T T T T T T T
12 chr12_23448812 0 23448812 A A A A A A A A G G G G A A A A A A A A
12 chr12_23471191 0 23471191 T T T T T T T T T T T T T T T T C T T T
12 chr12_23474825 0 23474825 C C C C C C C C T T T T C C C C C C C C
12 chr12_23477571 0 23477571 T T T T T T T T T T T T T T T T C T T T
12 chr12_23477713 0 23477713 C C C C C C C C T T T T C C C C C C C C
12 chr12_23477963 0 23477963 C C C T C T C C C C C C C C C C C C C C
12 chr12_23480638 0 23480638 C C C T C C C C C C C C C C C C C C C C
12 chr12_23488830 0 23488830 G G G G A A G G G G G G G G G G G G G G
12 chr12_23511662 0 23511662 A A A A A A A A A A A A A A A A A G A A
12 chr12_23511895 0 23511895 C C C C C C C C T T T T C C C C C C C C
12 chr12_23523038 0 23523038 A A A A A A A A A A A A A G A A A A A A
12 chr12_23527578 0 23527578 C T C C C C C C C C C C C C C C C C T T
12 chr12_23549021 0 23549021 T T T T C T T T T T T T T T T T T T T T
12 chr12_23566170 0 23566170 T T T T T T T T C C C C T T T T T T T T
12 chr12_23569688 0 23569688 T T T T T T T T T T T T G T T T T T T T
12 chr12_23569913 0 23569913 A A A A A A A A T T T T A A A A A A A A
12 chr12_23577069 0 23577069 A A A A A A A A A A A A A G A A A A A A
12 chr12_23579085 0 23579085 C C C C C C C C T T T T C C C C C C C C
12 chr12_23581381 0 23581381 G G T T T T G G T T T T T T T T T T T T
12 chr12_23586090 0 23586090 A A A A A A A A T T T T A A A A A A A A
12 chr12_23595392 0 23595392 T T T T T T T T T T T T C C T T C T T T
12 chr12_23596696 0 23596696 A C C C C C C C C C C C C C C C C C C C
12 chr12_23597348 0 23597348 G G G G G G G G C C C C G G G G G G G G
12 chr12_23600317 0 23600317 G G G G G G G G G G G G G G A A G G G G
12 chr12_23605150 0 23605150 A A A A A A A A A A A A A G A A A A A A
12 chr12_23608311 0 23608311 G G G G G G G G A A A A G G G G G G G G
12 chr12_23611968 0 23611968 C C C C C C C C T T T T C C C C C C C C
12 chr12_23612010 0 23612010 T T T T T T T T T T T T G T T T T T T T
12 chr12_23613900 0 23613900 C C C C C C C C C C T T C C C C C C C C
12 chr12_23618377 0 23618377 A A A A A A A A G G G G A A A A A A A A
12 chr12_23619036 0 23619036 C C C C C C C C T T T T C C C C C C C C
12 chr12_23626959 0 23626959 G G G G G G G G G G G G A G G G G G G G
12 chr12_23631555 0 23631555 C C C C C C C C A A A A C C C C C C C C
12 chr12_23635457 0 23635457 C C C C C C C C C C A A C C C C C C C C
12 chr12_23639804 0 23639804 A G G G G G G G G G G G G G G G G G G G
12 chr12_23657931 0 23657931 C C C C C C C C T T T T C C C C C C C C
12 chr12_23670974 0 23670974 C C C C C C C C C C A A C C C C C C C C
12 chr12_23680503 0 23680503 G G G G G G G G A A A A G G G G G G G G
12 chr12_23690105 0 23690105 G G G T G G G G G G G G G G G G G G G G
12 chr12_23699308 0 23699308 G G T T T T G G T T T T T T T T T T G G
12 chr12_23702610 0 23702610 C C C C C C C C C C C C C C T T T T C C
12 chr12_23704336 0 23704336 C C C C C C C C C C C C C C C G C C C C
12 chr12_23704638 0 23704638 T T T T T T T T C C C T T T T T T T T T
12 chr12_23705151 0 23705151 C C C C C C C C G G C G C C C C C C C C
12 chr12_23712681 0 23712681 A A A A A A A A G G G G A A A A A A A A
12 chr12_23717547 0 23717547 C C C C C C C C G G G G C C C C C C C C
12 chr12_23743970 0 23743970 T T T T C T T T T T T T T T T T T T T T
12 chr12_23753820 0 23753820 G G G G G G G G G G G G G G G G A G G G
12 chr12_23754205 0 23754205 A A G G G G A A A A A A G G A A A A A A
12 chr12_23754969 0 23754969 C C C C C C C C T T T T C C C C C C C C
12 chr12_23765833 0 23765833 C C C C C G C C C C C C C C C C C C C C
12 chr12_23767962 0 23767962 C T C C C C C C C C C C C C C C C C C C
12 chr12_23769027 0 23769027 T T T T T T T T T T T T A T T T T T T T
12 chr12_23769269 0 23769269 A A A T A A A A A A A A A A A A A A A A
12 chr12_23769393 0 23769393 C T C C C T C T T T T T C T C T C T T T
12 chr12_23808478 0 23808478 C C C C C T C C C C C C C C C C C C C C
12 chr12_23821403 0 23821403 C C C C C T C C C C C C C C C C C C C C
12 chr12_23828282 0 23828282 C T C C C C C C C C C C C C C C C C C C
12 chr12_23846067 0 23846067 C C C T C C C C C C C C C C C C C C C C
12 chr12_23846348 0 23846348 C C C C C C C C T T T T C C C C C C C C
12 chr12_23859309 0 23859309 G G G G G G A A G G G G G G G G G G G G
12 chr12_23860751 0 23860751 G G G G G G G G A A A G G G G G G G G G
12 chr12_23863399 0 23863399 A A A A A A A A A A A A A A A A A G A A
12 chr12_23881406 0 23881406 C C C C C C C C C C C C C T C C C C C C
12 chr12_23890556 0 23890556 T T T T T T T T C C C C T T T T T T T T
12 chr12_23940963 0 23940963 G T G G G G G G G G G G G G G G G G G G
12 chr12_23947606 0 23947606 G G G G A G G G G G G G G G G G G G G G
12 chr12_23948549 0 23948549 C C C C A C C C C C C C C C C C C C C C
12 chr12_23948890 0 23948890 G G G G G G G G G G G G A G G G G G G G
12 chr12_23953556 0 23953556 A C A A A A A A A A A A A A A A A A A A
12 chr12_23957641 0 23957641 G G G G C G G G G G G G G G G G G G G G
12 chr12_23968442 0 23968442 G G G G G G G G G G G G G G G G A A G G
12 chr12_23974542 0 23974542 G G G G G G G G A A A A G G G G G G G G
12 chr12_23988056 0 23988056 C C C C C C C C C T C C C C C C C C C C
12 chr12_23988157 0 23988157 T T T T T T T T C C C C T T T T T T T T
12 chr12_23992190 0 23992190 T T T T T T T T T T T T C T T T C C T T
12 chr12_23993943 0 23993943 C C T T C C C C C C C C C C C C C C C C
12 chr12_23994372 0 23994372 G G G G G G G G A G A A G G G G G G G G
12 chr12_24003517 0 24003517 T T T T T T T T T T T T C C T T T T T T
12 chr12_24005019 0 24005019 G G A A G G G G G G G G G G G G G G G G
12 chr12_24006848 0 24006848 A A T T A A A A A A A A A A A A A A A A
12 chr12_24011188 0 24011188 G G G G A G G G G G G G G G G G G G G G
12 chr12_24021753 0 24021753 G G G G G G G G G G G G G G G G A A G G
12 chr12_24021879 0 24021879 C C C C T T C C C C C C C C C C C C C C
12 chr12_24022013 0 24022013 T T T T T T C C T T T T T T T T T T T T
12 chr12_24024718 0 24024718 C C C C C C C C A C A A C C C C C C C C
12 chr12_24032632 0 24032632 C C C C C C C C C C C C C C G G C C C C
12 chr12_24045666 0 24045666 G G G G C G G G G G G G G G G G G G G G
12 chr12_24046710 0 24046710 C C C C C C C C A A A A C C C C C C C C
12 chr12_24070421 0 24070421 A A A A A A A A C C C C A A A A A A A A
12 chr12_24075105 0 24075105 T T T T T T T T G T T T T T T T T T T T
12 chr12_24087359 0 24087359 G G G G G G G G G G T T G G G G G G G G
12 chr12_24108893 0 24108893 G G G G G G G G G G G G G G A A G G G G
12 chr12_24109928 0 24109928 A A A A A A A A C C C C A A A A A A A A
12 chr12_24111052 0 24111052 G G G G G G G G G G A A G G G G G G G G
12 chr12_24113324 0 24113324 C C A A A A C C A A A A A A A A A A C C
12 chr12_24126114 0 24126114 C C C C C C C C C T T T C C C C C C C C
12 chr12_24127639 0 24127639 G G G G A A G G G G G G G G G G G G G G
12 chr12_24128409 0 24128409 A A A A A A A A A A A A A C A A A A A A
12 chr12_24133857 0 24133857 C C C C C C C C C T T T C C C C C C C C
12 chr12_24135035 0 24135035 A A A A A A A A A A A A A G A A A A A A
12 chr12_24136553 0 24136553 C C C C C C C C C C C C C C T T C C C C
12 chr12_24149776 0 24149776 C C C C T T C C C C C C C C C C C C C C
12 chr12_24154758 0 24154758 C C C C C C T T C C C C C C C C C C C C
12 chr12_24155730 0 24155730 G G G G G G G G C C C C G G G G G G G G
12 chr12_24157783 0 24157783 G G G G G G G G G G G G A G G G G G G G
12 chr12_24157980 0 24157980 A A A A A A A A G G G G A A A A A A A A
12 chr12_24160429 0 24160429 C C C C C C C C G G G G C C C C C C C C
12 chr12_24163504 0 24163504 A G A A A A A A A A A A A A A A A A A A
12 chr12_24164334 0 24164334 T T T T T T T T C C C C T T T T T T T T
12 chr12_24164889 0 24164889 T T T T C C T T C C C C C T C T T T T T
12 chr12_24165146 0 24165146 C C C C C C C C T T T T C C C C C C C C
12 chr12_24177501 0 24177501 T T T T T T T T C C C C T T T T T T T T
12 chr12_24185486 0 24185486 A A A A A A A A C C C C A A A A A A A A
12 chr12_24185688 0 24185688 G T G G G G G G G G G G G G G G G G G G
12 chr12_24191219 0 24191219 G G G G G G G G G G G G G G A G G G G G
12 chr12_24195717 0 24195717 G G G G G G G G G G G G G G G G C C G G
12 chr12_24195963 0 24195963 T T T T T T T T T T T T C T T T T T T T
12 chr12_24204045 0 24204045 T T T T T T T T C C C C T T T T T T T T
12 chr12_24205549 0 24205549 T T T T T T T T T T T T T T T T G G T T
12 chr12_24209391 0 24209391 C C C C C C C C C T T T C C C C C C C C
12 chr12_24210513 0 24210513 G G G G A A G G G G G G G G G G G G G G
12 chr12_24229645 0 24229645 T T A A A A T T T T T T T T T T T T T T
12 chr12_24230398 0 24230398 A A G G A A A A A A A A A A A A A A A A
12 chr12_24232136 0 24232136 G G G G G G G G A A A A G G G G G G G G
12 chr12_24234720 0 24234720 A A A A A A A A C C C C A A A A A A A A
12 chr12_24236615 0 24236615 T T T T C C T T T T T T T T T T T T T T
12 chr12_24239548 0 24239548 T T T T T T T T T T T T C C T T T T T T
12 chr12_24240538 0 24240538 C C C C C C C C C C C C C C C C T T C C
12 chr12_24243040 0 24243040 C C T T T T T T T T T T T T T T T T C C
12 chr12_24243948 0 24243948 A A A A A A A A A A A A G G G G G G A A
12 chr12_24246309 0 24246309 C C C C C C C C C C C C C C T T C C C C
12 chr12_24247053 0 24247053 A A G G G G A A G G G G G G G G G G A A
12 chr12_24248659 0 24248659 A A A A A A A A A A A A A A A G A A A A
12 chr12_24260005 0 24260005 G G A A G G G G G G G G G G G G G G G G
12 chr12_24260851 0 24260851 G G G G G G G G G G C C G G G G G G G G
12 chr12_24261948 0 24261948 T T T T T T T T C C C C T T T T T T T T
12 chr12_24270989 0 24270989 T T T T T T T T T T T T T T C C T T T T
12 chr12_24279263 0 24279263 G G G G G G G G G G A A G G G G G G G G
12 chr12_24280982 0 24280982 G G G G G G G G G G G G G G A A G G G G
12 chr12_24294271 0 24294271 C C C C C C T T C C C C C C C C C C C C
12 chr12_24306201 0 24306201 G G G G G G G G G G G G A G G G G G G G
12 chr12_24307491 0 24307491 C C C C C C C C C C C C C C C C A A C C
12 chr12_24309836 0 24309836 C C C C C C C C C C C C C C C C C T T T
12 chr12_24310967 0 24310967 G G G G G G G G A A A A G G G G G G G G
12 chr12_24314493 0 24314493 C C C C C C C C C C C C C C C C T T C C
12 chr12_24315083 0 24315083 T T T T T T T T G G G G T T T T T T T T
12 chr12_24324689 0 24324689 A A A A A A A A C C C C A A A A A A A A
12 chr12_24328087 0 24328087 C C C C C C C C C C C C C C T T C C C C
12 chr12_24334527 0 24334527 G G G G G G G G G G G G A A A A A A G G
12 chr12_24338747 0 24338747 C C C C C C C C C C C C C C C T C C C C
12 chr12_24339166 0 24339166 C C C C C C G G C C C C C C C C C C C C
12 chr12_24343586 0 24343586 C C T T C C C C C C C C C C C C C C C C
12 chr12_24352624 0 24352624 A A A A A A A A G G G G A A A A A A A A
12 chr12_24355865 0 24355865 G G G G G G G G G G G G G G A A G G G G
12 chr12_24356870 0 24356870 C T C C C C C C C C C C C C C C C C C C
12 chr12_24366491 0 24366491 A A A A A A A A A C A A A A A A A A A A
12 chr12_24377369 0 24377369 G G G G A G G G G G G G G G G G G G G G
12 chr12_24382612 0 24382612 C C C C C C C C C C C C C T C C C C C C
12 chr12_24383156 0 24383156 G G G G A G G G G G G G G G G G G G G G
12 chr12_24384105 0 24384105 C C C C C C C C G G G G C C C C C C C C
12 chr12_24390480 0 24390480 A A A A G G A A A A A A A A A A A A A A
12 chr12_24392318 0 24392318 C C C C C C C C C C C C C C C C T T C C
12 chr12_24399931 0 24399931 G G G G G G G G G G A G G G G G G G G G
12 chr12_24410542 0 24410542 C C C C C C C C C C C C C T C C C C C C
12 chr12_24419178 0 24419178 C C T T C C C C C C C C C C C C C C C C
12 chr12_24420358 0 24420358 C C C C C C C C C C C C C T C C C C C C
12 chr12_24427943 0 24427943 T T C T T T T T T T T T T T T T T T T T
12 chr12_24431209 0 24431209 T T T T T T T T C T C T T T T T T T T T
12 chr12_24439994 0 24439994 G G G G G G G G G G A G G G G G G G G G
12 chr12_24450060 0 24450060 T T T T T T T T T T T T G T T T T T T T
12 chr12_24450097 0 24450097 G G G G G G G G G G G G G G G G A A G G
12 chr12_24455044 0 24455044 C T C C C C C C C C C C C C C C C C T T
12 chr12_24455738 0 24455738 C G G G G G G G G G G G G G G G G G G G
12 chr12_24465753 0 24465753 G G G G G G G G G G G G G G C C G G G G
12 chr12_24484211 0 24484211 A A A A A A A A G G G G A A A A A A A A
12 chr12_24502165 0 24502165 C C T T C C C C C C C C C C C C C C C C
12 chr12_24507256 0 24507256 G G G G G G A A G G G G G G G G G G G G
12 chr12_24511154 0 24511154 T T T T T T T T C C C T T T T T T T T T
12 chr12_24519029 0 24519029 T T T T T T T T C C C C T T T T T T T T
12 chr12_24520990 0 24520990 C C T T C C C C C C C C C C C C C C C C
12 chr12_24525347 0 24525347 C C C C C C C C C C C T C C C C C C C C
12 chr12_24526536 0 24526536 G G G G G G G G G G G G G G C G G G G G
12 chr12_24535100 0 24535100 A A A A A A A A C C C C A A A A A A A A
12 chr12_24543565 0 24543565 G G G G G G G G G G G G G G G G A G G G
12 chr12_24549105 0 24549105 G G G G G G G G C C C C G G G G G G G G
12 chr12_24554682 0 24554682 A A A A A A A A A A A A T T A A A A A A
12 chr12_24558646 0 24558646 C T C C C C C C C C C C C C C C C C C C
12 chr12_24568209 0 24568209 G G G G G G G G G G G T G G G G G G G G
12 chr12_24576904 0 24576904 C C C C C C C C C C C C C C C C T T C C
12 chr12_24579065 0 24579065 A A A A A A A A A A A A A A A G A A A A
12 chr12_24588274 0 24588274 A A G G G G G G G G G G G G G G G G G G
12 chr12_24589316 0 24589316 G G G G G G G G G G G G G G G G C C G G
12 chr12_24593208 0 24593208 G G A A G G G G G G G G G G G G G G G G
12 chr12_24595505 0 24595505 C C C C A A C C A A A A A A A A A A C C
12 chr12_24600240 0 24600240 C C T T C T C C T T T T T T T T T T C C
12 chr12_24603665 0 24603665 T T C C C C T T C C C C C C C C C C T T
12 chr12_24609446 0 24609446 A G G G G G G G G G G G G G G G G G G G
12 chr12_24612795 0 24612795 C C C C C C C C C C C C C C C C T T C C
12 chr12_24619324 0 24619324 G G G G G G G G A A A A G G G G G G G G
12 chr12_24619957 0 24619957 G G G G G G A A G G G G G G G G G G G G
12 chr12_24630363 0 24630363 C C C C C C C C C C C C C T C C C C C C
12 chr12_24634384 0 24634384 A A A A A G A A A A A A A A A A A A A A
12 chr12_24657301 0 24657301 C C C C C C C C C C C C C T C C C C C C
12 chr12_24660114 0 24660114 C C C C C C C C C C C C C C T T C C C C
12 chr12_24661815 0 24661815 A A G G G G A A A A A A A A A A A A A A
12 chr12_24662028 0 24662028 G G G G G G G G A A A G G G G G G G G G
12 chr12_24664315 0 24664315 T T T T T T T T C C C C T T T T T T T T
12 chr12_24668227 0 24668227 A A A A A A A A C C C C A A A A A A A A
12 chr12_24668737 0 24668737 C C G G C C C C C C C C C C C C C C C C
12 chr12_24671339 0 24671339 G G C C C C G G G G G G C C C C G G G G
12 chr12_24681334 0 24681334 G G G G G G A A G G G G G G G G G G G G
12 chr12_24685004 0 24685004 C C C C A C C C C C C C C C C C C C C C
12 chr12_24685750 0 24685750 C C T T T T C C T T T T T T T T T T C C
12 chr12_24689794 0 24689794 A G A G G G G G G G G G G G G G G G G G
12 chr12_24767181 0 24767181 C C C C C C C C C C C C T T C C C C C C
12 chr12_24767814 0 24767814 T T T T T T T T T T T T T T C C T T T T
12 chr12_24775700 0 24775700 C C C C C C C C C C C C G G G G G G C C
12 chr12_24781166 0 24781166 A A A A A A A A G G G G A A A A A A A A
12 chr12_24793560 0 24793560 G G G G G G G G G G G G G G G G A A G G
12 chr12_24794409 0 24794409 G G G G G G G G A A A A G G G G G G G G
12 chr12_24801430 0 24801430 T T T T T T T T C C C C T T T T T T T T
12 chr12_24802235 0 24802235 G G A A G G G G G G G G G G G G G G G G
12 chr12_24803969 0 24803969 C C C C C C C C G G G G C C C C C C C C
12 chr12_24805381 0 24805381 C C C C C C C C C C C G C C C C C C C C
12 chr12_24808930 0 24808930 A A G G G G A A A G G G A G G G G G A A
12 chr12_24813371 0 24813371 C C C C C C C C C C C C G G G G C C C C
12 chr12_24815217 0 24815217 G G G G G G G G G G G G G G G G A A G G
12 chr12_24816785 0 24816785 G G G G G G G G A A A A G G G G G G G G
12 chr12_24818152 0 24818152 C C C C C C T T C C C C C C C C C C C C
12 chr12_24822379 0 24822379 C C C C C T C C C C C C C C C C C C C C
12 chr12_24823759 0 24823759 A T A A A A A A A A A A A A A A A A A A
12 chr12_24829911 0 24829911 T T T T T T T T C C C C T T T T T T T T
12 chr12_24831710 0 24831710 T T T T T T T T C C C C T T T T T T T T
12 chr12_24834878 0 24834878 C C G G G G C C G G G G G G G G G G C C
12 chr12_24834887 0 24834887 A A A A A A A A A A A A G G A A G G A A
12 chr12_24842136 0 24842136 T T T T T T T T T T T T C T C C T T T T
12 chr12_24844872 0 24844872 C C C C C C C C C C C C C C C T C C C C
12 chr12_24846552 0 24846552 C C C C C C C C G G C G C C C C C C C C
12 chr12_24847149 0 24847149 A A A A A A A A A A A A A A G G A A A A
12 chr12_24848849 0 24848849 C C C C C C C C G G C G C C C C C C C C
12 chr12_24850192 0 24850192 G G G G G G G G A G A A G G G G G G G G
12 chr12_24850354 0 24850354 C C C C C C C C C C C C C C C T C C C C
12 chr12_24853243 0 24853243 C C C T C C C C C C C C C C C C C C C C
12 chr12_24859996 0 24859996 G G G G G G G G C G C C G G G G G G G G
12 chr12_24861172 0 24861172 C C C C C C C C C T C T C C C C C C C C
12 chr12_24863437 0 24863437 C C C C C C C C C C C C C C C C T T C C
12 chr12_24866579 0 24866579 G G G G A G G G G G G G G G G G G G G G
12 chr12_24866675 0 24866675 C C C C C C C C C C T T C C C C C C C C
12 chr12_24867835 0 24867835 C C C C C C C C T T T T C C C C C C C C
12 chr12_24871329 0 24871329 C C C C C C C C T T T T C C C C C C C C
12 chr12_24872162 0 24872162 T T G G G G G G G G G G G G G G G G G G
12 chr12_24873901 0 24873901 C C C C C C T T C C C C C C C C C C T T
12 chr12_24884571 0 24884571 A A A A A G A A A A A A A A A A A A A A
12 chr12_24886644 0 24886644 A A A A A T A A A A A A A A A A A A A A
12 chr12_24891123 0 24891123 C C C G C C C C C C C C C C C C C C C C
12 chr12_24891837 0 24891837 T T T T T T T T T T T T T T C T T T T T
12 chr12_24892096 0 24892096 T T T T T T T T T T T T C C T T T T T T
12 chr12_24896444 0 24896444 G G T T T T G G T T T T T T T T T T G G
12 chr12_24907602 0 24907602 G G G G G G G G G G G G G G C C G G G G
12 chr12_24908359 0 24908359 A A A A A A A A G G G G A A A A A A A A
12 chr12_24926230 0 24926230 G G G G G G A A G G G G G G G G G G G G
12 chr12_24926808 0 24926808 A A A A A A A A G G G G A A A A A A A A
12 chr12_24936655 0 24936655 G G G G G G G G G G G G A A G G G G G G
12 chr12_24937485 0 24937485 C C C C C C C C C C C C T T C C C C C C
12 chr12_24945830 0 24945830 G G G G G G G G A G G G G G G G G G G G
12 chr12_24951780 0 24951780 C G G G G G G G G G G G G G G G G G C C
12 chr12_24953789 0 24953789 C C C C C C C C C C C C G G C C C C C C
12 chr12_24957333 0 24957333 A A A A A A A A G G A G A A A A A A A A
12 chr12_24957970 0 24957970 G G G G G G G G G G G G G G G G A A G G
12 chr12_24958235 0 24958235 G G G G G G A A G G G G G G G G G G G G
12 chr12_24961526 0 24961526 G G G G G G G G G G G G A A G G G G G G
12 chr12_24977027 0 24977027 T T T T T T T T C C C C T T T T T T T T
12 chr12_24987546 0 24987546 C C C C C C C C C G C C C C C C C C C C
12 chr12_24988414 0 24988414 T T T T T T T T G G G G T T T T T T T T
12 chr12_24991198 0 24991198 T T T T T T T T T T T T G T T T T T T T
12 chr12_24992343 0 24992343 C C T T T T C C C C C C C C C C C C C C
12 chr12_25009897 0 25009897 C C C C C C C C C C C C C T C C C C C C
12 chr12_25013124 0 25013124 T T C T T T T T T T T T T T T T T T T T
12 chr12_25013479 0 25013479 G G G G G G G G G G G G C C C C C C G G
12 chr12_25017910 0 25017910 G G G G G G G G G G G G G G G G C C G G
12 chr12_25020808 0 25020808 T T C C C C T T C C C C C C C C C C C C
12 chr12_25021485 0 25021485 G G G G G G G G G G A G G G G G G G G G
12 chr12_25023143 0 25023143 C C C C C C C C C C C C C C G G C C C C
12 chr12_25025479 0 25025479 G G G G G G G G G G G G G G G G A A G G
12 chr12_25028737 0 25028737 C C C C C C C C C C C C T T C C C C C C
12 chr12_25028999 0 25028999 C C T T C C C C T T T T C T T T C C C C
12 chr12_25029881 0 25029881 C C C C C C C C C C C C C T C C C C C C
12 chr12_25031060 0 25031060 C C C C C C C C C T C C C C C C C C C C
12 chr12_25031280 0 25031280 A A A A G G A A G G G G G G G G G G A A
12 chr12_25035022 0 25035022 A A A A A A A A G G G G A A A A A A A A
12 chr12_25035307 0 25035307 G G G G G G G G G G G G G G G T G G G G
12 chr12_25038856 0 25038856 G G G G G G G G G G G G A G A G G G G G
12 chr12_25042031 0 25042031 C C C C C T C C C C C C C C C C C C C C
12 chr12_25049165 0 25049165 G G G G G G G G G G G G G G C C G G G G
12 chr12_25054984 0 25054984 C C G G G G C C G G G G G G G G G G C C
12 chr12_25065592 0 25065592 C C C C C C C C C C C C C C A C C C C C
12 chr12_25068932 0 25068932 C C C C C C C C C C C C G G C C C C C C
12 chr12_25070060 0 25070060 C C T T C C C C C C C C C C C C C C C C
12 chr12_25075549 0 25075549 C C C C C C C C T T T T C C C C C C C C
12 chr12_25077736 0 25077736 G G A A A G G G G G G G G G G G G G G G
12 chr12_25078156 0 25078156 G G G G G G A A G G G G G G G G G G G G
12 chr12_25080093 0 25080093 T T C C T T T T T T T T T T T T T T T T
12 chr12_25087369 0 25087369 A A G G G G A A A A A A A A A A A A A A
12 chr12_25092447 0 25092447 C C C C C C C C C C C C G G C C C C C C
12 chr12_25094036 0 25094036 G G G G G G G G G G G G G G A G G G G G
12 chr12_25099157 0 25099157 G G G G G G G G G G G G G G A A G G G G
12 chr12_25106065 0 25106065 A A A A G G A A A A A A A A A A A A A A
12 chr12_25108418 0 25108418 T T A A A A T T A A A A A A A A A A T T
12 chr12_25128035 0 25128035 G G G G G G G G G G G G A G G G G G G G
12 chr12_25128188 0 25128188 C C C C C C C C C C C C C T C C C C C C
12 chr12_25129538 0 25129538 G G A A G G G G G G G G G G G G G G G G
12 chr12_25137109 0 25137109 C C C C C C C C T T T T C C C C C C C C
12 chr12_25137264 0 25137264 C C C C C T C C C C C C C C C C C C C C
12 chr12_25138351 0 25138351 C C C C C C C C T T T T C C C C C C C C
12 chr12_25151719 0 25151719 G G G G G G G G G G G G A G G G G G G G
12 chr12_25152427 0 25152427 C C C C C C C C C C C C C C A A C C C C
12 chr12_25155554 0 25155554 A A A A A A A A A A A A A A A A C C A A
12 chr12_25162458 0 25162458 T T T T G G T T T T T T T T T T T T T T
12 chr12_25169256 0 25169256 C C C C C C C C C T T T C C C C C C C C
12 chr12_25173247 0 25173247 G G G G G G G G G G G G G G C C C C G G
12 chr12_25173274 0 25173274 G G G G G G G G G G G G A G G G G G G G
12 chr12_25188729 0 25188729 A A A A A A A A G G G G A A A A A A A A
12 chr12_25189152 0 25189152 G G G G G G G G G G G G A A G G G G G G
12 chr12_25191515 0 25191515 A A A A A A A A A A A A G G A A A A A A
12 chr12_25192760 0 25192760 G G G G G G G G G G A G G G G G G G G G
12 chr12_25196064 0 25196064 C C C C C C C C T T C T C C C C C C C C
12 chr12_25199881 0 25199881 G G G G G G G G G G A G G G G G G G G G
12 chr12_25206252 0 25206252 T T T T A A T T T T T T T T T T T T T T
12 chr12_25208364 0 25208364 C C T T C C C C T T T T T T T T T T C C
12 chr12_25226686 0 25226686 G G C C C C G G C C C C C C C C C C G G
12 chr12_25228106 0 25228106 G G A G G G G G G G G G G G G G G G G G
12 chr12_25229953 0 25229953 C C C C C C C C T T T T C C C C C C C C
12 chr12_25230194 0 25230194 A A A A A A A A A G A A A A A A A A A A
12 chr12_25230721 0 25230721 C C C C C C C C G G G G C C C C C C C C
12 chr12_25241438 0 25241438 C C C C C C C C C C C C C C C T C C C C
12 chr12_25258388 0 25258388 G G G G G G G G G G G G G T G G G G G G
12 chr12_25264987 0 25264987 G G G G G G G G G G G G G T G G G G G G
12 chr12_25269197 0 25269197 C C C C C C C C C C C C C G C C C C C C
12 chr12_25273315 0 25273315 T T T T T T T T T T T T G G T T T T T T
12 chr12_25295999 0 25295999 C C C C C C C C C C C C C C C C A C C C
12 chr12_25299569 0 25299569 C C C C C G C C C C C C C C C C C C C C
12 chr12_25303212 0 25303212 C C C C C C C C C C C C C T C C C C C C
12 chr12_25307587 0 25307587 C C C C C C C C C C C C C C T T C C C C
12 chr12_25310025 0 25310025 G G G G G G G G G G G G G G G G A A G G
12 chr12_25316027 0 25316027 G G G G G G G G G G G G G G G G G T G G
12 chr12_25320491 0 25320491 A A A A A A A A A A A A A A G G A A A A
12 chr12_25328362 0 25328362 G G G G G G G G G G G G G G G G C C G G
12 chr12_25338878 0 25338878 C C C C C C C C T T C T C C C C C C C C
12 chr12_25339665 0 25339665 C T C C C C C C C C C C C C C C C C C C
12 chr12_25345023 0 25345023 C C T T T T C C C C C C C C C C C C C C
12 chr12_25351924 0 25351924 C T T T C T C C T T T T T T C C C C T T
12 chr12_25352254 0 25352254 G G G G G G G G A A A G G G G G G G G G
12 chr12_25362384 0 25362384 T T T T T T T T T T T T T T C C T T T T
12 chr12_25365425 0 25365425 T T T T T T T T T T T T A A T T A A T T
12 chr12_25368680 0 25368680 G G G G G G A A G G G G G G G G G G G G
12 chr12_25368772 0 25368772 T T T T T T T T A T A A T T T T T T T T
12 chr12_25369057 0 25369057 G G G G A G G G G G G G G G G G G G G G
12 chr12_25377109 0 25377109 C C T T C C C C C C C C C C C C C C C C
12 chr12_25378018 0 25378018 G G G G G G G G G G A G G G G G G G G G
12 chr12_25378296 0 25378296 C C C C C C C C C C C C C T C C C C C C
12 chr12_25379742 0 25379742 A G G G G G G G G G G G G G G G G G A A
12 chr12_25382148 0 25382148 C C C C C C C C C C C C C C C T C C C C
12 chr12_25391004 0 25391004 T T T T T T T T T T G G T T T T T T T T
12 chr12_25396770 0 25396770 T T T T A T T T T T T T T T T T T T T T
12 chr12_25398500 0 25398500 G G G G G G G G A A A A G G G G G G G G
12 chr12_25399415 0 25399415 T T T T T T T T T T T T C T T T T T T T
12 chr12_25400439 0 25400439 G G G G G G G G A G G G G G G G G G G G
12 chr12_25403030 0 25403030 C C C C C C C C C C C C C T C C C C C C
12 chr12_25403158 0 25403158 C C C C C C C C C C C C C C C C C T C C
12 chr12_25405228 0 25405228 A A A A A A A A A A A A A A G G A A A A
12 chr12_25407938 0 25407938 G G G G G G G G G G G G T T G G G G G G
12 chr12_25407956 0 25407956 G G G G G G G G G G G G G G G G T T G G
12 chr12_25409860 0 25409860 A A A A A A A A A A A A A C A A A A A A
12 chr12_25417566 0 25417566 T T C C C C T T T T T T T T T T T T T T
12 chr12_25418996 0 25418996 G G A A A A G G A A A A A A A A A A G G
12 chr12_25420827 0 25420827 A A A A G G A A A A A A A A A A A A A A
12 chr12_25423357 0 25423357 C C C C C C C C C C C C G G G G G G C C
12 chr12_25425146 0 25425146 A A G G A G A A A A A A A A A A A A A A
12 chr12_25428505 0 25428505 C C C C C C C C C C C C T T C C C C C C
12 chr12_25433194 0 25433194 G G C C C C G G C C C C G G G G G G G G
12 chr12_25445989 0 25445989 T T C C C C T T C C C C C C C C C C T T
12 chr12_25447583 0 25447583 G G G G G G C C G G G G G G G G G G G G
12 chr12_25450131 0 25450131 C C C C C C C C C C C C C C T T C C C C
12 chr12_25457778 0 25457778 G G G G A G G G G G G G G G G G G G G G
12 chr12_25463437 0 25463437 A G G G G G G G G G G G G G G G G G G G
12 chr12_25467451 0 25467451 A A A T A A A A A A A A A A A A A A A A
12 chr12_25470339 0 25470339 G G G G G G G G G G G G A A A A G G G G
12 chr12_25470383 0 25470383 C C C C C T C C T T T T C C C C C C C C
12 chr12_25472027 0 25472027 G G C C C C G G C C C C C C C C C C G G
12 chr12_25472217 0 25472217 G G G G G G G G G G G G C G G G G G G G
12 chr12_25601302 0 25601302 G G G G A G G G G G G G G G G G G G G G
12 chr12_25610071 0 25610071 T T T T T T T T A T A T T T T T T T T T
12 chr12_25611537 0 25611537 T T T T T T T T T T T T T T T T G G T T
12 chr12_25619611 0 25619611 G G G G A A G G G G G G G G G G G G G G
12 chr12_25629116 0 25629116 C C C C C T C C C C C C C C C C C C C C
12 chr12_25629478 0 25629478 C C T T T T C C C C C C C C C C C C C C
12 chr12_25630178 0 25630178 G G G G G G A A G G G G G G G G G G G G
12 chr12_25635519 0 25635519 C C C C C C C C T T T T C C C C C C C C
12 chr12_25637460 0 25637460 C C C C C C C C T T C C C C T T C C C C
12 chr12_25642294 0 25642294 G G G G G G G G G G G G G G G G A A G G
12 chr12_25642699 0 25642699 G G G G G G G G G G G G G G C C C C G G
12 chr12_25644990 0 25644990 G G G G A G G G G G G G G G G G G G G G
12 chr12_25645992 0 25645992 A A A A A A A A G G G G A A A A A A A A
12 chr12_25657172 0 25657172 C C C C C C C C T T T T C C C C C C C C
12 chr12_25663482 0 25663482 A A A A A A G G A A A A A A A A A A A A
12 chr12_25664119 0 25664119 A A A G A A A A A A A A A A A A A A A A
12 chr12_25672463 0 25672463 G G G G G G A A G G G G G G G G G G G G
12 chr12_25682271 0 25682271 T T T T T T T T C C C C T T T T T T T T
12 chr12_25683941 0 25683941 A A A A A A A A G G G G A A A A A A A A
12 chr12_25692869 0 25692869 C T C C C C T T C C C C C C C C C C T T
12 chr12_25693993 0 25693993 A A A A A A A A G G G G A A A A A A A A
12 chr12_25694407 0 25694407 C C C C C C C C C C C C C C T T C C C C
12 chr12_25694752 0 25694752 G G G G G G G G G G G G T T G G T T G G
12 chr12_25695256 0 25695256 A A A A A A A A G G G G A A A A A A A A
12 chr12_25701432 0 25701432 G G G G G G G G A G A G G G G G G G G G
12 chr12_25709021 0 25709021 G G G G A A G G G G G G G G G G G G G G
12 chr12_25711864 0 25711864 T T T T T T T T T T T T T T T T G G T T
12 chr12_25713033 0 25713033 T T T T T T T T T T C C T T T T T T T T
12 chr12_25722497 0 25722497 C C C C C C C C C C C C C C C C C T C C
12 chr12_25733500 0 25733500 G G G G C C G G G G G G G G G G G G G G
12 chr12_25743992 0 25743992 G G G G G G G G C C C C G G G G G G G G
12 chr12_25749355 0 25749355 G G G G G G G G G G G G G G G G A A G G
12 chr12_25752514 0 25752514 G G G G G G G G A A A A A G G G G G G G
12 chr12_25753997 0 25753997 T T T T T T T T T T T T T T C C T T T T
12 chr12_25767567 0 25767567 C C C C C C C C C C C C C C C C C T C C
12 chr12_25769635 0 25769635 T T T T T T T T C C C C T T T T T T T T
12 chr12_25770049 0 25770049 G G G G A G G G G G G G G G G G G G G G
12 chr12_25775483 0 25775483 A A A A A A A A G G G G A A A A A A A A
12 chr12_25779281 0 25779281 G G G G G G G G G G G G G G A A G G G G
12 chr12_25824310 0 25824310 C C C C C C C C T T T T C C C C C C T T
12 chr12_25830667 0 25830667 C C C T C T C C C C C C C C C C C C C C
12 chr12_25830894 0 25830894 C C C C C C C C G G G G C C C C C C C C
12 chr12_25834210 0 25834210 C C C C C C C C C T C C C C C C C C C C
12 chr12_25839016 0 25839016 A A A A A A A A G G G G A A A A A A A A
12 chr12_25841054 0 25841054 C C C C C C C C A A A A C C C C C C C C
12 chr12_25846319 0 25846319 C T C C C C C C C C C C C C C C C C C C
12 chr12_25847129 0 25847129 C C C C C C C C C C C T C C C C C C C C
12 chr12_25850140 0 25850140 G G G G G G G G G G G G A G A A G G G G
12 chr12_25850235 0 25850235 A A A A A A A A A A A A A A A A G G A A
12 chr12_25864028 0 25864028 T T T T T T T T C C C C T T T T T T T T
12 chr12_25865391 0 25865391 G G G G G G G G G G G G A G G G G G G G
12 chr12_25868306 0 25868306 C C C C C C C C C C C C C T C C C C C C
12 chr12_25868835 0 25868835 A A A A A A A A A A A A A A A A A T A A
12 chr12_25879010 0 25879010 C C T T C T C C C C C C C C C C C C C C
12 chr12_25882326 0 25882326 G G G G G G G G G G A A G G G G G G G G
12 chr12_25899176 0 25899176 G G G G G G G G G G G G G G G G A A G G
12 chr12_25901423 0 25901423 C C C C C C C C T T T T T T C C C C C C
12 chr12_25908531 0 25908531 G G G G G G G G G G G G G G G G T T G G
12 chr12_25917348 0 25917348 T T T T T T T T T T T T G G G G T T T T
12 chr12_25919071 0 25919071 T T T T T T T T T T T T T T C C T T T T
12 chr12_25921052 0 25921052 G G G G G G G G C G G G G G G G G G G G
12 chr12_25923117 0 25923117 G G C G C C G G C C C C C C C C C C G G
12 chr12_25933491 0 25933491 T T C T T T T T T T T T T T T T T T T T
12 chr12_25939452 0 25939452 T T T T C T T T T T T T T T T T T T T T
12 chr12_25943585 0 25943585 C C C C C C C C C C C C C C C C T T C C
12 chr12_25943779 0 25943779 A A A A A A A A A A A A A A T T A A A A
12 chr12_25953734 0 25953734 G G A A A A G G G G G G G G G G A A G G
12 chr12_25958853 0 25958853 G G A G A G G G G G G G G G G G G G G G
12 chr12_25964841 0 25964841 G G C G G G G G G G G G G G G G G G G G
12 chr12_25971370 0 25971370 C T C C C C C C C T C T C C C C C C C C
12 chr12_25978534 0 25978534 C C C C C C C C C C C C A A C C C C C C
12 chr12_25982941 0 25982941 C C A A A A C C A A A A A A A A A A C C
12 chr12_25984623 0 25984623 T T T T T T T T C C C C T T T T T T T T
12 chr12_25985814 0 25985814 G G G G A G G G G G G G G G G G G G G G
12 chr12_25987401 0 25987401 C C A A C C C C C C C C C C C C C C C C
12 chr12_25988679 0 25988679 G G A A G G G G G G G G G G G G G G G G
12 chr12_26000064 0 26000064 A A A A A G A A A A A A A A A A A A A A
12 chr12_26000114 0 26000114 T T T T T T T T T T T T T T C T T T T T
12 chr12_26014195 0 26014195 C C C C C T C C C C C C C C C C C C C C
12 chr12_26020626 0 26020626 C C C C C C C C G G G G C C C C C C C C
12 chr12_26020878 0 26020878 G G C C C C G G C C C C C C C C C C G G
12 chr12_26020911 0 26020911 G G A A A A G G G G G G A A A A A A G G
12 chr12_26021195 0 26021195 C C C C C C C C C T C C C C C C C C C C
12 chr12_26025044 0 26025044 A C A A A A A A A A A A A A A A A A A A
12 chr12_26027225 0 26027225 A A A A A A A A G G G G A A A A A A A A
12 chr12_26027274 0 26027274 C C G G G G C C G G G G G G G G G G C C
12 chr12_26036042 0 26036042 C C C C C C C C C C C C C C C C T T C C
12 chr12_26044755 0 26044755 A A A T A A A A A A A A A A A A A A A A
12 chr12_26044831 0 26044831 T T T T T T T T T T T T C C T T T T T T
12 chr12_26045180 0 26045180 A A A A A A A A A A A A A T A A A A A A
12 chr12_26051342 0 26051342 A A C C C C A A A A A A A A A A A A A A
12 chr12_26059316 0 26059316 G G G G G G G G G G G G G T G G G G G G
12 chr12_26060552 0 26060552 G G G G G G G G G G G G A G G G G G G G
12 chr12_26061499 0 26061499 C C C C C T C C C C C C C C C C C C C C
12 chr12_26062747 0 26062747 G G G G G G G G G G A G G G G G G G G G
12 chr12_26062799 0 26062799 C C C C C C C C C C C T C C C C C C C C
12 chr12_26066334 0 26066334 A A A A A A A A G G G G A A A A A A A A
12 chr12_26067030 0 26067030 T T C T C C T T T T T T T T T T T T T T
12 chr12_26077620 0 26077620 C C C C C C C C G G G G C C C C C C C C
12 chr12_26082720 0 26082720 C C C C C C C C T T T T C C C C C C C C
12 chr12_26082985 0 26082985 A A A A G G A A A A A A A A A A A A A A
12 chr12_26089104 0 26089104 C C C C C C C C C C C C C T C C C C C C
12 chr12_26096549 0 26096549 A A A A C C A A A A A A A A A A A A A A
12 chr12_26101412 0 26101412 G G G G G G G G G G A G G G G G G G G G
12 chr12_26103276 0 26103276 C C C C C C T T C C C C C C C C C C C C
12 chr12_26103537 0 26103537 A A A A A A A A G G G G A A A A A A A A
12 chr12_26106813 0 26106813 T T T T T T T T C C C C T T T T T T T T
12 chr12_26108902 0 26108902 G G G G G G G G C C C C G G G G G G G G
12 chr12_26113005 0 26113005 C C C C C C C C C C C C C C T T C C C C
12 chr12_26131392 0 26131392 A A A A A A A A G G G G A A A A A A A A
12 chr12_26134515 0 26134515 G G G G G G G G A A A A G G G G G G G G
12 chr12_26134590 0 26134590 G G G G G G G G A G G G G G G G G G G G
12 chr12_26140669 0 26140669 A A A A A A A A A A A A C C A A A A A A
12 chr12_26144293 0 26144293 C C C C C C C C C C C C C C T T C C C C
12 chr12_26144408 0 26144408 A A A A A A A A A G A A A A A A A A A A
12 chr12_26149198 0 26149198 T T T T T T T T T T T T C T T T T T T T
12 chr12_26156787 0 26156787 C C C C C C C C C C C C C T C C C C C C
12 chr12_26165149 0 26165149 T T T T T T T T G G G G T T T T T T T T
12 chr12_26167977 0 26167977 A A A A A A A A T T T T A A A A A A A A
12 chr12_26168142 0 26168142 G G G G G G G G G G G G G G A A G G G G
12 chr12_26175261 0 26175261 C C C C C C C C C C C C C T C C C C C C
12 chr12_26191431 0 26191431 C C C C C C C C C C C C C C C C T T C C
12 chr12_26194569 0 26194569 A A A A A A A A A A A A A T A A A A A A
12 chr12_26195008 0 26195008 C C C C C C A A C C C C C C C C C C C C
12 chr12_26211199 0 26211199 A A G G A A A A A A A A A A A A A A A A
12 chr12_26211451 0 26211451 A A A A A G A A A A A A A A A A A A A A
12 chr12_26226849 0 26226849 A A G G G G A A G G G G G G G G G G G G
12 chr12_26233398 0 26233398 G G G G G G G G A A A A G G G G G G G G
12 chr12_26235257 0 26235257 C C C C C C C C T T T T C C C C C C C C
12 chr12_26237649 0 26237649 A G A A A A A A A A A A A A A A A A G G
12 chr12_26243948 0 26243948 C C C C C C C C C C C T C C C C C C C C
12 chr12_26249495 0 26249495 A A A A A A A A G G A A A A A A A A A A
12 chr12_26249725 0 26249725 G G G G G G G G G G G G A G G G G G G G
12 chr12_26250631 0 26250631 C C C C C C C C C C C C C T C C C C C C
12 chr12_26251937 0 26251937 G G G G G G G G G G G G A G G G G G G G
12 chr12_26256404 0 26256404 A T T T T T T T T T T T T T T T T T T T
12 chr12_26267413 0 26267413 G G G G G G G G G G G G G G T T G G G G
12 chr12_26268385 0 26268385 G G G G G G G G A A A A G G G G G G G G
12 chr12_26271112 0 26271112 G G G G G G G G G G G G A A G G G G G G
12 chr12_26280379 0 26280379 G G G G G G T T G G G G G G G G G G G G
12 chr12_26295892 0 26295892 G G C C C G G G G G G G G G G G G G G G
12 chr12_26296163 0 26296163 C C T T C T C C C C C C C C C C C C C C
12 chr12_26296173 0 26296173 C C C C C C C C C C C C C C C C C G C C
12 chr12_26302575 0 26302575 A A A A A A A A G G G G A A A A A A A A
12 chr12_26302864 0 26302864 G G G G G G A A G G G G G G G G G G A A
12 chr12_26304819 0 26304819 C C C C C C C C C T C C C C C C C C C C
12 chr12_26305245 0 26305245 A A A A C C A A A A A A A A A A A A A A
12 chr12_26305334 0 26305334 G G G G G G G G G G G G G G A A G G G G
12 chr12_26306319 0 26306319 G G T T T T G G T T T T T T T T T T G G
12 chr12_26306387 0 26306387 T T T T C T T T T T T T T T T T T T T T
12 chr12_26307564 0 26307564 G G G G G G G G A A A A G G G G G G G G
12 chr12_26312724 0 26312724 A C C C C C C C C C C C C C C C C C A A
12 chr12_26320169 0 26320169 A G A A A A A A A A A A A A A A A A A A
12 chr12_26322996 0 26322996 C C C C T T C C C C C C C C C C C C C C
12 chr12_26324736 0 26324736 C C C C C C C C C C C C C C C C C T C C
12 chr12_26331870 0 26331870 C C C C C C C C C C C C C C A A C C C C
12 chr12_26339141 0 26339141 C C C C C C C C T T T T C C C C C C C C
12 chr12_26342169 0 26342169 A A A A A A A A G G G G A A A A A A A A
12 chr12_26343314 0 26343314 G G G G C G G G G G G G G G G G G G G G
12 chr12_26344904 0 26344904 A A A A A A A A A A A A A A G G A A A A
12 chr12_26347230 0 26347230 C C C C C C C C C C C C C T C C C C C C
12 chr12_26352511 0 26352511 A A A A A A A A A A A A A G A A A A A A
12 chr12_26370269 0 26370269 A A T T T T A A T T T T T T T T T T A A
12 chr12_26372747 0 26372747 G G G G G G G G G G G G G G G G C C G G
12 chr12_26374789 0 26374789 G G G G G G G G T T T T G G G G G G G G
12 chr12_26376145 0 26376145 A A A A A A A A A A A G A A A A A A A A
12 chr12_26378257 0 26378257 T T T T T T T T C C C C T T T T T T T T
12 chr12_26392633 0 26392633 C C C C C C C C C C C T C C C C C C C C
12 chr12_26392878 0 26392878 G G G G G G A A G G G G G G G G G G G G
12 chr12_26392990 0 26392990 C C C C C C C C A C C C C C C C C C C C
12 chr12_26393688 0 26393688 T T T T G G T T T T T T T T T T T T T T
12 chr12_26394704 0 26394704 T T T T T T T T T T T T T T T T C T T T
12 chr12_26400431 0 26400431 T T T T T T T T C C C C T T T T T T T T
12 chr12_26412289 0 26412289 A A A A A A A A G G G G A A A A A A A A
12 chr12_26413932 0 26413932 G G A A G G G G G G G G G G G G G G G G
12 chr12_26417154 0 26417154 G G G G C G G G G G G G G G G G G G G G
12 chr12_26417487 0 26417487 C C C C C T C C C C C C T T T T C C C C
12 chr12_26427500 0 26427500 G G G G G G G G A A A A G G G G G G G G
12 chr12_26429329 0 26429329 C C C C T T C C C C C C C C C C C C C C
12 chr12_26433507 0 26433507 G G G G G G G G G G G G G G T T G G G G
12 chr12_26436039 0 26436039 C C C C C C C C C C C C C C T T C C C C
12 chr12_26436390 0 26436390 T T T T T T T T G G G G T T T T T T T T
12 chr12_26439113 0 26439113 T T T T T T T T T T T T C C T T T T T T
12 chr12_26443069 0 26443069 T T C C T T T T T T T T T T T T T T T T
12 chr12_26448402 0 26448402 A A A A A A A A A A A A G G G G A A A A
12 chr12_26451603 0 26451603 C C C C C C C C C C C T C C C C C C C C
12 chr12_26452877 0 26452877 C C C C C C T T C C C C C C C C C C C C
12 chr12_26454299 0 26454299 G G A A G G G G G G G G G G G G G G G G
12 chr12_26459433 0 26459433 G G A A G G G G G G G G G G G G G G G G
12 chr12_26461679 0 26461679 A A A A A A A A A A A A A G G G G G A A
12 chr12_26470361 0 26470361 C C C C C C C C C C C C C C C C T T C C
12 chr12_26474540 0 26474540 C C C C C C C C C C C C C G G G C C C C
12 chr12_26481659 0 26481659 G G G G G G G G A A A A G G G G G G G G
12 chr12_26482095 0 26482095 T T T T T T T T T T T T T T T T C T T T
12 chr12_26487162 0 26487162 G G G G G G G G A G G G G G G G G G G G
12 chr12_26490564 0 26490564 T T T T T T T T C C C C T T T T T T T T
12 chr12_26494690 0 26494690 A A A A A A A A A A A A A A A G A A A A
12 chr12_26504982 0 26504982 C C C C C C C C C C C C C C C T C C C C
12 chr12_26506795 0 26506795 T T T T T T T T T T T T T T T T C C T T
12 chr12_26512253 0 26512253 C C C C C C C C C C C C C C A C C C C C
12 chr12_26512995 0 26512995 G G G G G G G G G G G G G G G G A A G G
12 chr12_26513121 0 26513121 G G G G G G G G G G G G G G G G G T G G
12 chr12_26519479 0 26519479 C C C C C C C C C G C G C C C C C C C C
12 chr12_26520681 0 26520681 G G C C C C G G C C C C C C C C C C G G
12 chr12_26523151 0 26523151 G G G G G G G G G G G G G G C C G G G G
12 chr12_26525582 0 26525582 C C C C C C C C C C C C C C T T C C C C
12 chr12_26529195 0 26529195 C C C C C C C C T T T T C C C C C C C C
12 chr12_26530639 0 26530639 C C C C C C C C C C C C C C C C G G C C
12 chr12_26531172 0 26531172 T T T T C T T T T T T T T T T T T T T T
12 chr12_26531702 0 26531702 G G G G G G G G G G G G G G G G A A G G
12 chr12_26541271 0 26541271 A A A A A A A A A A A A A A G G A A A A
12 chr12_26548228 0 26548228 A A A A A A A A A G G G A A A A A A A A
12 chr12_26549024 0 26549024 A A A A A A A A A G A A A A A A A A A A
12 chr12_26549229 0 26549229 C C C C C C C C C G G G C C C C C C C C
12 chr12_26555130 0 26555130 A A A G A G A A A A A A A A A A A A A A
12 chr12_26557819 0 26557819 A A A A A A A A G G G G A A A A A A A A
12 chr12_26559188 0 26559188 A A A A A A A A A A A A G G G G G G A A
12 chr12_26561551 0 26561551 C C C C C C C C C C C C C T C C C C C C
12 chr12_26597793 0 26597793 T T G G T T T T T T T T T T T T T T T T
12 chr12_26603476 0 26603476 G G G G G G G G A G G G G G G G G G G G
12 chr12_26606670 0 26606670 T T T T T T T T T T T T T T A A T T T T
12 chr12_26608809 0 26608809 G G G G G G G G C C C C C C C C C C G G
12 chr12_26614366 0 26614366 T T T T T T T T T T T T T T C C T T T T
12 chr12_26623525 0 26623525 T T T T T T T T T T T T G T T T T T T T
12 chr12_26633386 0 26633386 G G G G G G G G G G A G G G G G G G G G
12 chr12_26641296 0 26641296 C C C C C T C C C C C C C C C C C C C C
12 chr12_26642526 0 26642526 C C C C C C C C C C C C C T C C C C C C
12 chr12_26646215 0 26646215 C C C C C C C C T T T T C C C C C C C C
12 chr12_26646596 0 26646596 G G A A G G G G G G G G G G G G G G G G
12 chr12_26647195 0 26647195 G G C C G G G G G G G G G G G G G G G G
12 chr12_26648075 0 26648075 T T A A T T T T T T T T T T T T T T T T
12 chr12_26649303 0 26649303 C C C C C T C C C C C C C C C C C C C C
12 chr12_26650201 0 26650201 A A A A A A A A A A A A A C A A A A A A
12 chr12_26661827 0 26661827 G G G G G G C C G G G G G G G G G G G G
12 chr12_26668980 0 26668980 C G C C C C C C C C C C C C C C C C G G
12 chr12_26676315 0 26676315 C C C C C C C C C G C C C C C C C C C C
12 chr12_26676471 0 26676471 C C C C C C C C C C C C C C C C C T C C
12 chr12_26687487 0 26687487 C C C C C C C C C C C C C T C C C C C C
12 chr12_26691665 0 26691665 T T T T T T T T A A A A T T T T T T T T
12 chr12_26709055 0 26709055 A A G G A A A A A A A A A A A A A A A A
12 chr12_26724021 0 26724021 C C C C C C C C T T T T C C C C C C C C
12 chr12_26758534 0 26758534 C C C C C C C C C C C C C C C T C C C C
12 chr12_26760502 0 26760502 C C C C C C C C T T T T C C C C C C C C
12 chr12_26760623 0 26760623 C C C C C C C C C C C C C C C T C C C C
12 chr12_26763395 0 26763395 C C C C C G C C C C C C C C C C C C C C
12 chr12_26769808 0 26769808 C C C C C C C C C C C C C C C C G G C C
12 chr12_26782471 0 26782471 T T T T T T T T C C C C T T T T T T T T
12 chr12_26786243 0 26786243 A G G G G G G G G G G G G G G G G G G G
12 chr12_26791096 0 26791096 G G G G G G G G G G A G G G G G G G G G
12 chr12_26792740 0 26792740 C C C C C C A A C C C C C C C C C C C C
12 chr12_26795632 0 26795632 T T T T T T T T T T C T T T T T T T T T
12 chr12_26797461 0 26797461 G G G G G G G G A G A A G G G G G G G G
12 chr12_26798369 0 26798369 C C C C C C C C C C C C C C C T C C C C
12 chr12_26806174 0 26806174 C C C C C C C C C C C C A C C C C C C C
12 chr12_26810571 0 26810571 C C C T C C C C C C C C C C C C C C C C
12 chr12_26811537 0 26811537 G G G G G G G G G G G G G G A G G G G G
12 chr12_26812322 0 26812322 G G C C C C G G G G G G G G G G G G G G
12 chr12_26814998 0 26814998 T T T T T T T T T T T T C C T T T T T T
12 chr12_26817487 0 26817487 G G G G G G G G G G G G G G A G G G G G
12 chr12_26818660 0 26818660 C C A A A A C C C C C C C C C C C C C C
12 chr12_26822371 0 26822371 G G A G A G G G G G G G G G G G G G G G
12 chr12_26822937 0 26822937 A A A A A A A A G G G G A A A A A A A A
12 chr12_26833186 0 26833186 G G G G G G G G C C C C G G G G G G G G
12 chr12_26836519 0 26836519 G G G G G G G G A A A A G G G G A A G G
12 chr12_26840303 0 26840303 G G G G G G G G G G G G G G G G A G G G
12 chr12_26840547 0 26840547 A G A A A A A A A A A A A A A A A A A A
12 chr12_26846024 0 26846024 C C C C C C C C C C C C C C G G G G C C
12 chr12_26855655 0 26855655 T T T T T T T T T T T T C T T T T T T T
12 chr12_26864185 0 26864185 A A A A A A A A A G G G A A A A A A A A
12 chr12_26867904 0 26867904 G G A A A A G G A A A A A A A A A A G G
12 chr12_26869158 0 26869158 C C C C C C C C C C C C C T C C C C C C
12 chr12_26873896 0 26873896 C C C C C C C C C T C T C C C C C C C C
12 chr12_26875484 0 26875484 C C C C C C C C T T T T C C C C C C C C
12 chr12_26877210 0 26877210 C C C C C C C C C T T T C C C C C C C C
12 chr12_26877311 0 26877311 C C C C C C C C C C C C C C C C T T C C
12 chr12_26879399 0 26879399 G G G G G G G G G G G G G G A G G G G G
12 chr12_26881764 0 26881764 G G A G G G G G G G G G G G G G G G G G
12 chr12_26888724 0 26888724 C C C C C C C C A A A A A A A A A A C C
12 chr12_26897039 0 26897039 G G A A A A G G A A A A A A A A A A A A
12 chr12_26904464 0 26904464 T T C C C C C C C C C C C C C C C C C C
12 chr12_26911053 0 26911053 C C C T C C C C C C C C C C C C C C C C
12 chr12_26914012 0 26914012 C C C T C C C C C C C C C C C T C C C C
12 chr12_26921403 0 26921403 G G G G G G G G G G G G G G G G A G G G
12 chr12_26925134 0 26925134 T T T T T T T T T T T T C T T T T T T T
12 chr12_26927889 0 26927889 G G G G G G G G G G G G G G A A G G G G
12 chr12_26940267 0 26940267 C C C C C C C C T T T T C C C C C C C C
12 chr12_26940791 0 26940791 A A T T T T A A T T T T T T T T T T A A
12 chr12_26940863 0 26940863 A A C C C C A A C C C C C C C C C C A A
12 chr12_26942094 0 26942094 C C C C C C C C T T T T C C C C C C C C
12 chr12_26953992 0 26953992 A A A A A A A A G G G G A A A A A A A A
12 chr12_26959808 0 26959808 G G G G G G G G G G A G G G G G G G G G
12 chr12_26964100 0 26964100 A A A A A A A A A A A A G G A A A A A A
12 chr12_26967607 0 26967607 T T C C C C C C C C C C C C C C C C T T
12 chr12_26985268 0 26985268 A A G G G G G G A A A A G G G G G G A A
12 chr12_26992888 0 26992888 G G G G G G T T G G G G G G G G G G G G
12 chr12_26996472 0 26996472 A A A G A A A A G G G G A A A A A A A A
12 chr12_27000946 0 27000946 A A A A A A A A A A A A G G G G G G A A
12 chr12_27002009 0 27002009 T T T T C T T T T T T T T T T T T T T T
12 chr12_27007118 0 27007118 A A A A A A A A G G G G A A A A A A A A
12 chr12_27018328 0 27018328 A A G G G G A A A A A A A A A A A A A A
12 chr12_27035183 0 27035183 G G G G G G G G G G G G G G A A G G G G
12 chr12_27043385 0 27043385 G G G G G G G G G G G G C G G G G G G G
12 chr12_27043558 0 27043558 T T T T T T T T G G G G T T T T T T T T
12 chr12_27047663 0 27047663 A A A A A A G G A A A A A A A A A A A A
12 chr12_27048519 0 27048519 C C C C C C C C C T C T C C C C C C C C
12 chr12_27051222 0 27051222 A A A A A A A A C C C C A A A A A A A A
12 chr12_27055388 0 27055388 A A A A A A A A A A A A A G A A A A A A
12 chr12_27056224 0 27056224 C C C C C G C C C C C C C C C C C C C C
12 chr12_27058800 0 27058800 C C C C C T C C C C C C C C C C C C C C
12 chr12_27062044 0 27062044 C C C C C C C C C T C T C C C C C C C C
12 chr12_27062824 0 27062824 G G C C C C G G G G G G G G G G G G G G
12 chr12_27075683 0 27075683 A A G G G G A A G G G G G G G G G G A A
12 chr12_27092368 0 27092368 G G G G G G G G G G G G G T G G G G G G
12 chr12_27093571 0 27093571 G G G G G G G G A A A A G G G G G G G G
12 chr12_27104630 0 27104630 G G G G G G G G G G G G C C G G G G G G
12 chr12_27112596 0 27112596 T T T T T T T T C C C C T T T T T T T T
12 chr12_27112689 0 27112689 C C C C C C C C C C C C C C C T C C C C
12 chr12_27112777 0 27112777 T T T T T T T T G T T T T T T T T T T T
12 chr12_27113548 0 27113548 C C C C C C C C T T T T C C C C C C C C
12 chr12_27116721 0 27116721 A A G G G G A A A A A A A A A A A A A A
12 chr12_27118039 0 27118039 T T T T C T T T T T T T T T T T T T T T
12 chr12_27123691 0 27123691 T T C T T T T T T T T T T T T T T T T T
12 chr12_27126011 0 27126011 G G G G G G T T G G G G G G G G G G G G
12 chr12_27127896 0 27127896 A A A A A A A A T T T T A A A A A A A A
12 chr12_27140791 0 27140791 T T T T T T T T T T T T G T T T T T T T
12 chr12_27148323 0 27148323 C C C C C C C C C C C C C T C C T T C C
12 chr12_27148465 0 27148465 C C C C C C C C C C C T C C C C C C C C
12 chr12_27155219 0 27155219 T T T T T T T T T T T T C C C C T T T T
12 chr12_27157011 0 27157011 C C C C C T C C C C C C C C C C C C C C
12 chr12_27158441 0 27158441 C C C C C C C C C C C C C C T T T T C C
12 chr12_27165541 0 27165541 G G G G G G G G G G G G G G A G G G G G
12 chr12_27180236 0 27180236 C C C C C C C C C C C C C C C C T T C C
12 chr12_27190192 0 27190192 G G G G G G G G G G G G A A G G G G G G
12 chr12_27194320 0 27194320 C C C C C C C C C C C T C C C C C C C C
12 chr12_27196099 0 27196099 G G G G G G G G A A A A G G G G G G G G
12 chr12_27198072 0 27198072 G G G G A G G G G G G G G G G G G G G G
12 chr12_27199905 0 27199905 T T T T T T T T T T T T G T T T T T T T
12 chr12_27203127 0 27203127 G G G G G G G G G G G G G G A A G G G G
12 chr12_27211704 0 27211704 C C C C C C C C C C C C C T C T T T C C
12 chr12_27214744 0 27214744 G G G G G G G G G G G G G G G G C C G G
12 chr12_27215731 0 27215731 C C C C C C C C C C C C C C G G C C C C
12 chr12_27220187 0 27220187 C C T T C C C C C C C C C C C C C C C C
12 chr12_27221779 0 27221779 C C T T C C C C C C C C C C C C C C C C
12 chr12_27222993 0 27222993 C C C C C C C C C C C C C C C C T T C C
12 chr12_27224329 0 27224329 C T C C C C C C C C C C C C C C C C C C
12 chr12_27224612 0 27224612 G G G G G G G G A A A A G G G G G G G G
12 chr12_27225130 0 27225130 A A A A A A A A A A A A A A A A G G A A
12 chr12_27226532 0 27226532 G G G G G G G G G G G G A G A A G G G G
12 chr12_27227518 0 27227518 G G G G G G G G A A A A G G G G G G G G
12 chr12_27227944 0 27227944 T T T T T T T T C C C C T T T T T T T T
12 chr12_27228339 0 27228339 C C C C C C C C A A A A C C C C C C C C
12 chr12_27237495 0 27237495 C C C C C C C C C C C C C T C C C C C C
12 chr12_27237675 0 27237675 G G G G G G G G A G G G G G G G G G G G
12 chr12_27238921 0 27238921 C C C C C C C C C C C C C C C C T T C C
12 chr12_27242255 0 27242255 C C C C C C C C C C C C C C C G C C C C
12 chr12_27247092 0 27247092 A A A A A A A A A A A A A G A A A A A A
12 chr12_27247543 0 27247543 G G G G A G G G G G G G G G G G G G G G
12 chr12_27256581 0 27256581 G G G G A A G G G G G G G G G G G G G G
12 chr12_27263490 0 27263490 G G G G G G G G G G G G G G A A G G G G
12 chr12_27267643 0 27267643 C C C C C C C C C C C C C C T T C C C C
12 chr12_27272872 0 27272872 T T T T T T T T A A A A T T T T T T T T
12 chr12_27272932 0 27272932 T T G T T T T T T T T T T T T T T T T T
12 chr12_27290921 0 27290921 A A A G A G A A A A A A A A A A A A A A
12 chr12_27293020 0 27293020 A A A A A A A A T T T T A A A A A A A A
12 chr12_27301663 0 27301663 A A A A A A A A C C C C A A A A A A A A
12 chr12_27312133 0 27312133 C C A A A A C C A A A A A A A A A A C C
12 chr12_27316409 0 27316409 G G A A G G G G G G G G G G G G G G G G
12 chr12_27316562 0 27316562 G G G G A A G G G G G G G G G G G G G G
12 chr12_27321172 0 27321172 C C G G G G C C C C C C C C C C C C C C
12 chr12_27321558 0 27321558 G G G G G G G G T T T T G G G G G G G G
12 chr12_27321834 0 27321834 C C C C C C C C C C C C C C C C T T C C
12 chr12_27321957 0 27321957 G G C C C C G G C C C C C G C C C C G G
12 chr12_27327454 0 27327454 C C C C C C C C T T T T C C C C C C C C
12 chr12_27328716 0 27328716 G G G G A G G G G G G G G G G G G G G G
12 chr12_27340585 0 27340585 T T T T T T T T C C C C T T T T T T T T
12 chr12_27340962 0 27340962 A A A A A A A A A A A A A G A A A A A A
12 chr12_27343657 0 27343657 C C G G G G C C C C C C C C C C C C C C
12 chr12_27344154 0 27344154 C C T T T T C C T T T T T T T T T T C C
12 chr12_27346639 0 27346639 G G G G A G G G G G G G G G G G G G G G
12 chr12_27350852 0 27350852 A A A A A A A A G G G G A A A A A A A A
12 chr12_27352094 0 27352094 C C C C C T C C C C C C C C C C C C C C
12 chr12_27353007 0 27353007 G G A G G G G G G G G G G G G G G G G G
12 chr12_27353198 0 27353198 G G G G G G G G C C C C G G G G G G G G
12 chr12_27354127 0 27354127 T T T T T T T T T T T T C C T T T T T T
12 chr12_27356859 0 27356859 A A A A A A A A G G G G G G G G G G A A
12 chr12_27357538 0 27357538 T T T T T T T T T T T T T T T T C T T T
12 chr12_27357884 0 27357884 C C C C C C C C C C C C C T C C C C C C
12 chr12_27358228 0 27358228 T T C C C C T T C C C C C C C C C C T T
12 chr12_27366315 0 27366315 T T T T T T T T C C C C T T T T T T T T
12 chr12_27372777 0 27372777 G G G G G G G G G G A G G G G G G G G G
12 chr12_27381707 0 27381707 T T T T T T T T T T T T C T T T T T T T
12 chr12_27381745 0 27381745 G G G G G G G G G G G G G G A A G G G G
12 chr12_27382123 0 27382123 A A A A A A A A A C C C A A A A A A A A
12 chr12_27385840 0 27385840 A A A A A G A A A A A A A A A A A A A A
12 chr12_27386078 0 27386078 T T T T T T T T T T T T C C C C C C T T
12 chr12_27386286 0 27386286 T T T T T T T T C C C C T T T T T T T T
12 chr12_27390246 0 27390246 C T C C C C C C C C C C C C C C C C C C
12 chr12_27393371 0 27393371 A A A A A A A A A A A A A A A A G G A A
12 chr12_27394290 0 27394290 G G G G G G G G A A A G G G G G G G G G
12 chr12_27397129 0 27397129 G G G G G G G G G G G T G G G G G G G G
12 chr12_27402902 0 27402902 C G C C C C C C C C C C C G C C C C C C
12 chr12_27405275 0 27405275 C C C C C C C C C C C C T T C C C C C C
12 chr12_27409317 0 27409317 T T T T T T T T C C C C T T T T T T T T
12 chr12_27413575 0 27413575 C C C C C C C C C C C T C C C C C C C C
12 chr12_27422231 0 27422231 T T T T T T T T T T T T T T T T C C T T
12 chr12_27429842 0 27429842 G G G G G G G G A A A A G G G G G G G G
12 chr12_27434148 0 27434148 G G G G G G G G G G G G G G G T G G G G
12 chr12_27450491 0 27450491 G G G G A G G G G G G G G G G G G G G G
12 chr12_27464612 0 27464612 C C C C C C C C C T T T C C C C C C C C
12 chr12_27466291 0 27466291 C C C C C C C C C G C C C C C C C C C C
12 chr12_27473683 0 27473683 C C T T T T C C T T T T T T T T T T C C
12 chr12_27473711 0 27473711 G G A A A A G G G G G G G G G G G G G G
12 chr12_27475120 0 27475120 A A G G G G A A A A A A A A A A A A A A
12 chr12_27475963 0 27475963 C C C C C C C C C C C C C C C C C T C C
12 chr12_27480301 0 27480301 C C C C C C C C C C C C C C C C T T C C
12 chr12_27481925 0 27481925 C C C C C C C C C C C C T T T T C C C C
12 chr12_27486423 0 27486423 G G G G A G G G G G G G G G G G G G G G
12 chr12_27491551 0 27491551 G G G G G G G G G G G G G G A G G G G G
12 chr12_27491812 0 27491812 A G G G G G A G G G G G G G G G G G G G
12 chr12_27491997 0 27491997 C C C C C C C C C T C C C C C C C C C C
12 chr12_27495423 0 27495423 A A A A A A A A G G G G A A A A A A A A
12 chr12_27496386 0 27496386 T T T T T T T T C C C C T T T T T T T T
12 chr12_27502670 0 27502670 C C C T C C C C C C C C C C C C C C T T
12 chr12_27505547 0 27505547 C C C C C C C C C C C C C T C C C C C C
12 chr12_27516645 0 27516645 A A A A G G A A A A A A A A A A A A A A
12 chr12_27517136 0 27517136 A A C C A A A A A A A A A A A A A A A A
12 chr12_27517682 0 27517682 T T T T T T T T T T T T T T C C T T T T
12 chr12_27517714 0 27517714 G G G G G G G G A G G G G G G G G G G G
12 chr12_27518701 0 27518701 T T C C C C T T C C C C T T T T T T T T
12 chr12_27519898 0 27519898 C C C C C C C C T T T T C C C C C C C C
12 chr12_27520087 0 27520087 A G G G G G A G G G G G G G G G G G A A
12 chr12_27521427 0 27521427 C C C C C G C C C C C C C C C C C C C C
12 chr12_27524673 0 27524673 T T T T T T T T T T T T A T T T T T T T
12 chr12_27524773 0 27524773 G G A A A A G G G G G G G G G G G G G G
12 chr12_27528729 0 27528729 C C C C C C C C G G G G C C C C C C C C
12 chr12_27529112 0 27529112 G G G G G G G G G G G G G G G G A G G G
12 chr12_27531384 0 27531384 G G G G G G G G G G C G G G G G G G G G
12 chr12_27540791 0 27540791 C C C C C T C C C C C C C C C C C C C C
12 chr12_27544415 0 27544415 C C C C C C C C T T T T C C C C C C C C
12 chr12_27546345 0 27546345 G G A A A A G G A A A A A A A A A A G G
12 chr12_27549171 0 27549171 T T C C T T T T T T T T T T T T T T T T
12 chr12_27551656 0 27551656 T T T T T T T T T T T T T T T T G T T T
12 chr12_27553302 0 27553302 A A A A A A A A G G G G A A A A A A A A
12 chr12_27574070 0 27574070 C C C C C C C C C C C C C C C T C C C C
12 chr12_27583696 0 27583696 A A A A A A A A A A A A G G A A A A A A
12 chr12_27588322 0 27588322 G G G G G G G G G G A G G G G G G G G G
12 chr12_27596074 0 27596074 C C C C C C C C G G G G C C C C C C C C
12 chr12_27599376 0 27599376 G G A A G G G G G G G G G G G G G G G G
12 chr12_27599845 0 27599845 C C C C C C C C C T C C C C C C C C C C
12 chr12_27606407 0 27606407 C C C C C C C C C C C C C C C T C C C C
12 chr12_27608134 0 27608134 C C C C C T C C C C C C C C C C C C C C
12 chr12_27613627 0 27613627 C C C C C C T T C C C C C C C C C C C C
12 chr12_27617351 0 27617351 T T T T C T T T T T T T T T T T T T T T
12 chr12_27625453 0 27625453 C C C C C C C C C C C C C T C T T T C C
12 chr12_27627969 0 27627969 C C C C C C C C C C C C C C T T C C C C
12 chr12_27628524 0 27628524 T T T T T T T T A T A T T T T T T T T T
12 chr12_27635176 0 27635176 A A A A A A A A A A A A A A G G A A A A
12 chr12_27644943 0 27644943 G G G G G G G G G G G G A A G G G G G G
12 chr12_27647366 0 27647366 C C C C C T C C C C C C C C C C C C C C
12 chr12_27655659 0 27655659 C C C C T T C C C C C C C C C C C C C C
12 chr12_27657385 0 27657385 C C C C C C C C C C C C G G C C G G C C
12 chr12_27659855 0 27659855 C C C C C C C C T T T T C C C C C C C C
12 chr12_27661356 0 27661356 A A G G G G A G G G G G G G G G G G A A
12 chr12_27663889 0 27663889 G G T T G T G T G G G G T T T T T T G G
12 chr12_27664123 0 27664123 C C C C C C C T C C C C C C C C C C C C
12 chr12_27664138 0 27664138 C C C C C C C C C C C C C T C C C C C C
12 chr12_27666062 0 27666062 A A A A A A A A G G G G A A A A A A A A
12 chr12_27666655 0 27666655 G G G G G G A G G G G G G G G G G G G G
12 chr12_27668700 0 27668700 T T C C C C C T C C C C C C C C C C T T
12 chr12_27668842 0 27668842 C C C C T T C C C C C C C C C C C C C C
12 chr12_27671354 0 27671354 G G G G G G G G A A A A G G G G G G G G
12 chr12_27673514 0 27673514 C C C C C C C T T T T T C C C C C C C C
12 chr12_27673559 0 27673559 T T T T T T T T C C C C T T T T T T T T
12 chr12_27677747 0 27677747 C C C C C C C T C C C C C C C C C C C C
12 chr12_27677896 0 27677896 C C C C C C C C C C C C C C C C T T C C
12 chr12_27677951 0 27677951 T T C C C C C C C C C C C C C C C C C C
12 chr12_27687659 0 27687659 A A G G G G A A A A A A A A A A A A A A
12 chr12_27688795 0 27688795 C C C C C C C C C C C T C C C C C C C C
12 chr12_27690351 0 27690351 A A G G G G A A A A A A A A A A A A A A
12 chr12_27693293 0 27693293 G G G G G G G G G G G G G T G G G G G G
12 chr12_27694924 0 27694924 A A G G G G A G G G G G G G G G G G A A
12 chr12_27696353 0 27696353 A A A A A A A A A A A A G G G G G G A A
12 chr12_27702490 0 27702490 C C C C C T C C C C C C C C C C C C C C
12 chr12_27703298 0 27703298 T T C C T T T T T T T T T T T T T T T T
12 chr12_27703860 0 27703860 G G G G G G G G G G G G G G A A G G G G
12 chr12_27712073 0 27712073 G G G G G G G G A A A A G G G G G G G G
12 chr12_27719767 0 27719767 A A A A A A A A A A A A A A A A A T A A
12 chr12_27725660 0 27725660 G G G G G G G G A A A A G G G G G G G G
12 chr12_27735269 0 27735269 A A A A A A A A A G A A A A A A A A A A
12 chr12_27735490 0 27735490 A G G G G G G G G G G G G G G G G G G G
12 chr12_27737050 0 27737050 A A A A A C A A A A A A A A A A A A A A
12 chr12_27742655 0 27742655 G G G G A G G G G G G G G G G G G G G G
12 chr12_27746990 0 27746990 C C C C C C C C C T C C C C C C C C C C
12 chr12_27751982 0 27751982 G G G G G G G G G G G G G G G G A A G G
12 chr12_27757939 0 27757939 G G G G G G G G C C C C G G G G G G G G
12 chr12_27758253 0 27758253 C C C C C C T T C C C C C C C C C C C C
12 chr12_27761279 0 27761279 A A C C C C A A A A A A A A A A A A A A
12 chr12_27764051 0 27764051 T T T T T T T T T T T T T T T T A T T T
12 chr12_27767395 0 27767395 A A A A A A A A A A A A A G A A A A A A
12 chr12_27771906 0 27771906 T T C C C T T T T T T T T T T T T T T T
12 chr12_27775438 0 27775438 T T G G G T T T T T T T T T T T T T T T
12 chr12_27779183 0 27779183 T T T T T T T T T T T T T T T T C C T T
12 chr12_27786765 0 27786765 C C C C C C C C C C C C C C C C C T C C
12 chr12_27787435 0 27787435 G G G G G G G G C C C C G G G G G G G G
12 chr12_27791285 0 27791285 G G G G G G G G G G G G G T G G G G G G
12 chr12_27794797 0 27794797 T T T T T T T T C C C C T T T T T T T T
12 chr12_27801654 0 27801654 T T T T T T T T G T G T T T T T T T T T
12 chr12_27803849 0 27803849 C C C C C C C C C G C C C C C C C C C C
12 chr12_27806561 0 27806561 T T T T T T T T T T T T T T T T G G T T
12 chr12_27815019 0 27815019 G G G G G G G G G G G G A G G G G G G G
12 chr12_27824912 0 27824912 T T C C C C T T C C C C C C C C C C T T
12 chr12_27847319 0 27847319 T T T T T T T T G G G G T T T T T T T T
12 chr12_27848968 0 27848968 C C C C C C C C C T C T C C C C C C C C
12 chr12_27854335 0 27854335 A A A A A A A A A A A A A A G G A A A A
12 chr12_27857303 0 27857303 G G G G G G T T G G G G G G G G G G G G
12 chr12_27857662 0 27857662 C C C C C C C C T T T T C C C C C C C C
12 chr12_27859522 0 27859522 C C C C C C C C C C C C C C C C C T C C
12 chr12_27866286 0 27866286 G G G G G G G G A A A A G G G G G G G G
12 chr12_27873542 0 27873542 T T T T T T T T C C C C T T T T T T T T
12 chr12_27880446 0 27880446 A A A A A A A A G G G G A A A A A A A A
12 chr12_27881387 0 27881387 G G G G G G G G G G G G G G A A G G G G
12 chr12_27889995 0 27889995 A A A A A A A A A G G G A A A A A A A A
12 chr12_27894745 0 27894745 G G G G G G G G G G G G A G G G A A G G
12 chr12_27897536 0 27897536 A A A A A A A A G G G G A A A A A A A A
12 chr12_27902345 0 27902345 T T G G G T T T T T T T T T T T T T T T
12 chr12_27909120 0 27909120 T T C T T T T T T T T T T T T T T T T T
12 chr12_27909222 0 27909222 T T T T T T T T A A A A T T T T T T T T
12 chr12_27912617 0 27912617 C C A A A C C C C C C C C C C C C C C C
12 chr12_27913011 0 27913011 C C C C C C C C C C C C G G C C G G C C
12 chr12_27914883 0 27914883 G G G G G G G G G G G G A G G G G G G G
12 chr12_27915195 0 27915195 C C C C C C T T C C C C C C C C C C C C
12 chr12_27916983 0 27916983 C C C C C C C C C C C C C T C C C C C C
12 chr12_27921700 0 27921700 G G G G G G G G G G G G G G A A G G G G
12 chr12_27927907 0 27927907 G G G G G G A A G G G G G G G G G G G G
12 chr12_27928035 0 27928035 G G G G G G G G G G G G A G G G G G G G
12 chr12_27943787 0 27943787 G G G G G G G G T T T T G G G G G G G G
12 chr12_27946300 0 27946300 G G G G G G G G G G G G A G G G G G G G
12 chr12_27955895 0 27955895 C C C C C C C C T T T T C C C C C C C C
12 chr12_27961787 0 27961787 G G G G G G G G G G G G A G G G G G G G
12 chr12_27962241 0 27962241 A A A A A C A A A A A A A A A A A A A A
12 chr12_27965833 0 27965833 C C C C C C C C A A A A C C C C C C C C
12 chr12_27966431 0 27966431 G G G G G G G G G G G G G G C C G G G G
12 chr12_27970630 0 27970630 A A A A A A A A G G G G A A A A A A A A
12 chr12_27977986 0 27977986 C C C C C C C C T T T T C C C C C C C C
12 chr12_27978966 0 27978966 G G G G G G G G T T T T G G G G G G G G
12 chr12_27980457 0 27980457 T T T T T T T T T T C T T T T T T T T T
12 chr12_27980830 0 27980830 T T T T T T T T T T T T C C T T T T T T
12 chr12_27982050 0 27982050 G G G G G G G G G G G G G G T T G G G G
12 chr12_27983310 0 27983310 G G G G G G G G A G G G G G G G G G G G
12 chr12_27985215 0 27985215 G G G G C G G G G G G G G G G G G G G G
12 chr12_27986592 0 27986592 G G G G G G G G G G G G G G T T G G G G
12 chr12_27993605 0 27993605 C C C C C C C C C C C C G G C C G G C C
12 chr12_28003221 0 28003221 G G T T T T T T T T T T T T T T T T T T
12 chr12_28014246 0 28014246 T T C T T T T T T T T T T T T T T T T T
12 chr12_28026644 0 28026644 G G G G G G G G A A A A G G G G G G G G
12 chr12_28029171 0 28029171 G G G G G G G G C G C G G G G G G G G G
12 chr12_28044146 0 28044146 C C C C C G C C C C C C C C C C C C C C
12 chr12_28048240 0 28048240 C C C C C C C C C C C C C G C C C C C C
12 chr12_28051867 0 28051867 A A A A A A A A G G G G A A A A A A A A
12 chr12_28057722 0 28057722 G G C G C G G G G G G G G G G G G G G G
12 chr12_28058101 0 28058101 A G G G G G A G G G G G G G G G G G A A
12 chr12_28058306 0 28058306 G G A A G G G G G G G G G G G G G G G G
12 chr12_28061808 0 28061808 T T T T T T C T T T T T T T T T T T C C
12 chr12_28063197 0 28063197 A A A A A G A A A A A A A A A A A A A A
12 chr12_28065874 0 28065874 A A A A A A A A G G G G A A A A A A A A
12 chr12_28066910 0 28066910 G G G G G G G G A G G G G G G G G G G G
12 chr12_28082701 0 28082701 G G A A G G G G G G G G G G G G G G G G
12 chr12_28087562 0 28087562 T T T T T T T T G G G G T T T T T T T T
12 chr12_28091644 0 28091644 C C C C C C C C T T T T C C C C C C C C
12 chr12_28101912 0 28101912 C C C C T T C C C C C C C C C C C C C C
12 chr12_28110756 0 28110756 G G G G G G G G G G G G G G A A G G G G
12 chr12_28113870 0 28113870 G G G G G G G G A A A A G G G G G G A A
12 chr12_28114646 0 28114646 C C C C T T C C C C C C C C C C C C C C
12 chr12_28117200 0 28117200 G G G G G G G G A G A A G G G G G G G G
12 chr12_28126143 0 28126143 G G A A A A G G A A A A A A A A A A G G
12 chr12_28129389 0 28129389 G G G G G G G G G G G G A A G G G G G G
12 chr12_28130694 0 28130694 A A A A A G A A A A A A A A A A A A A A
12 chr12_28133572 0 28133572 C C C C C C C C T T T T C C C C C C C C
12 chr12_28134895 0 28134895 C C C C C C C T C C C C C C C C C C C C
12 chr12_28137150 0 28137150 T T C C C C T T C C C C C C C C C C T T
12 chr12_28141105 0 28141105 G G G G G G A G A A A A G G A G G G G G
12 chr12_28142721 0 28142721 G G G G G G G G G G G G G G G G A A G G
12 chr12_28144212 0 28144212 C C C C C C C C C C C C G G C G C G C C
12 chr12_28154375 0 28154375 C C T T T T C C T T T T T T T T T T C C
12 chr12_28161424 0 28161424 C C C C C T C C C C C C C C C C C C C C
12 chr12_28161559 0 28161559 C C G G C C C C C C C C C C C C C C C C
12 chr12_28161657 0 28161657 C C C C C C C C C T C T C C C C C C C C
12 chr12_28161712 0 28161712 G G G G G G G G A G G G G G G G G G G G
12 chr12_28165738 0 28165738 G G G G G G A G G G G G G G G G G G A A
12 chr12_28167155 0 28167155 C C C C C T C C C C C C C C C C C C C C
12 chr12_28174349 0 28174349 C C C C C C C C C C C C T T T T T T C C
12 chr12_28196512 0 28196512 C C C C C C C T C C C C C C C C C C T T
12 chr12_28219433 0 28219433 C C C C C C C C C C C T C C C C C C C C
12 chr12_28223972 0 28223972 C C C C C C C T C C C C C C C C C T C C
12 chr12_28224269 0 28224269 G G G G G G G G G G G G G G A G G G G G
12 chr12_28227336 0 28227336 A A G G G G G G G G G G G G G G G G G G
12 chr12_28230901 0 28230901 C C C C C C C C A A C C C C C C C C C C
12 chr12_28240860 0 28240860 G G G G G G G G G G G G A G G G G G G G
12 chr12_28261838 0 28261838 G G G G A G A A G G G G A A A A A A G G
12 chr12_28270559 0 28270559 C C C C C C C C C C C C C C C C C T C C
12 chr12_28274143 0 28274143 C C C C C C C C T T T T C C C C C C C C
12 chr12_28276071 0 28276071 A A A A A A A A A A A A A G A A A A A A
12 chr12_28276244 0 28276244 T T G T T T T T T T T T T T T T T T T T
12 chr12_28287143 0 28287143 G G G G G G G G G G G G A A G G G G G G
12 chr12_28287998 0 28287998 G G T T G G G G G G G G G G G G G G G G
12 chr12_28290718 0 28290718 C C C C C C C C C T C C C C C C C C C C
12 chr12_28294015 0 28294015 C C C C C C C C T T T T C C C C C C C C
12 chr12_28300327 0 28300327 T T T T T T T T C C C C T T T T T T T T
12 chr12_28304321 0 28304321 A A A A A G A A A A A A A G G G A A A A
12 chr12_28304558 0 28304558 C C C C C C T T C C C C C C C C C C C C
12 chr12_28308722 0 28308722 C C C T C T C C C C C C C C C C C C C C
12 chr12_28314129 0 28314129 G G A G G G G G G G G G G G G G G G G G
12 chr12_28318056 0 28318056 C C A A C C C C C C C C C C C C C C C C
12 chr12_28319066 0 28319066 C C C C C C C C C C C C C T C C C C C C
12 chr12_28319074 0 28319074 C C C C C C C C C T C C C T C C T T C C
12 chr12_28320238 0 28320238 C C C C C C C C C C C C C T C C C C C C
12 chr12_28324808 0 28324808 T T T T T T T T C C C C T T T T T T T T
12 chr12_28324809 0 28324809 C C C G G G C C C C C C C C C C C C C C
12 chr12_28330042 0 28330042 T T T T T T T T T T T T T T C T T T T T
12 chr12_28331827 0 28331827 T T T T T T T T T T T T T T C C T T T T
12 chr12_28333037 0 28333037 C C C C A C C C C C C C C C C C C C C C
12 chr12_28333514 0 28333514 T T T T C C T T T T T T T T T T T T T T
12 chr12_28336270 0 28336270 G G G G A G G G G G G G G G G G G G G G
12 chr12_28336639 0 28336639 C C C C C C C C T T T T C C C C C C C C
12 chr12_28338081 0 28338081 T T T T A T T T T T T T T T T T T T T T
12 chr12_28346650 0 28346650 T T T T T T T T C C C C T T T T T T T T
12 chr12_28361893 0 28361893 G G T T G T G G G G G G G G G G G G G G
12 chr12_28367390 0 28367390 C C C C C C C C C T C C C C C C C C C C
12 chr12_28374339 0 28374339 G G G G G G G G G G G G A G G G G G G G
12 chr12_28378086 0 28378086 G G G G G G G G T T T T G G G G G G G G
12 chr12_28378873 0 28378873 A A G G G G A A G G G G G G G G G G A A
12 chr12_28380760 0 28380760 C C A C C C C C C C C C C C C C C C C C
12 chr12_28382482 0 28382482 C C C T C C C C C C C C C C C C C C C C
12 chr12_28383106 0 28383106 C C C C C C C C C C C T C C C C C C C C
12 chr12_28388940 0 28388940 T T T T T T T T C C C C T T T T T T T T
12 chr12_28396846 0 28396846 T T T T T T A T T T T T T T T T T T T T
12 chr12_28396998 0 28396998 C C C C C C C T C C C C C C C C C C C C
12 chr12_28403722 0 28403722 T T T T T T T T T T T T G T T T T T T T
12 chr12_28405136 0 28405136 G G G G G T G G G G G G G G G G G G G G
12 chr12_28422879 0 28422879 G G G G G G G G G G G G G G A A G G G G
12 chr12_28423685 0 28423685 G G G G G G G G G G A G G G A A G G G G
12 chr12_28430427 0 28430427 A A A A A T A A A A A A A A A A A A A A
12 chr12_28436511 0 28436511 C C C C C C C T C C C C C C C C C C C C
12 chr12_28437111 0 28437111 G G G G A G G G G G G G G G G G G G G G
12 chr12_28439168 0 28439168 C T T T T T T T T T T T T T T T T T T T
12 chr12_28441883 0 28441883 G G G G C G G G G G G G G G G G G G G G
12 chr12_28444751 0 28444751 G G G G G G G G G G G G G G G G T T G G
12 chr12_28455571 0 28455571 T T T T T T T T G G G G T T T T T T T T
12 chr12_28459152 0 28459152 G G G G G G G G C G C G G G G G G G G G
12 chr12_28459156 0 28459156 A A A G G G A A A A A A A A A A A A A A
12 chr12_28459425 0 28459425 G G G G G G T T G G G G G G G G G G T T
12 chr12_28466572 0 28466572 G G G G G G G G G G G G G G A A G G G G
12 chr12_28467596 0 28467596 T T T T T T T T C C C C T T T T T T T T
12 chr12_28468391 0 28468391 G G G G G G G G T T T T G G G G G G G G
12 chr12_28468672 0 28468672 G G G G G G G G G G G G G G A A G G G G
12 chr12_28468866 0 28468866 C C C C C C C C C C C C C C T T C C C C
12 chr12_28474045 0 28474045 C C C C C T C C T T T T C C T T C C C C
12 chr12_28476965 0 28476965 G G A G A G G G G G G G G G G G G G G G
12 chr12_28482364 0 28482364 A G G G G G A G G G G G G G G G G G G G
12 chr12_28493641 0 28493641 G G G G G G G G G G A G G G G G G G G G
12 chr12_28495487 0 28495487 G G G G G G G G G T G T G G G G G G G G
12 chr12_28497579 0 28497579 C C C C C C C C C C C C A C C C C C C C
12 chr12_28501673 0 28501673 A A A A A A A A A G G G A A A A A A A A
12 chr12_28510340 0 28510340 A A A A A A A A G G G G A A A A A A A A
12 chr12_28519726 0 28519726 A A A A A A A A A A A A A A A A A G A A
12 chr12_28525017 0 28525017 C C C C C C C C C C C C T T C C C C C C
12 chr12_28526379 0 28526379 G G G G G G G G G T G G G G G G G G G G
12 chr12_28526963 0 28526963 T T T T T T T T T T T T T T T T C C T T
12 chr12_28527008 0 28527008 C C C C C C C T C C C C C C C C C C C C
12 chr12_28528361 0 28528361 T T T T T T T T C T T T T T T T T T T T
12 chr12_28530447 0 28530447 C C C C C C C C C C C C C C C C G G C C
12 chr12_28532864 0 28532864 G G G G G G G G A A A A G G G G G G G G
12 chr12_28536381 0 28536381 T T T T T T T T C T C T T T T T T T T T
12 chr12_28542918 0 28542918 T T T T T T T T G G G G T T T T T T T T
12 chr12_28544044 0 28544044 A A A A C C A A A A A A A A A A A A A A
12 chr12_28548034 0 28548034 T T G G G G G G G G G G G G G G G G T T
12 chr12_28549583 0 28549583 G G G G G G G G G T G G G G G G G G G G
12 chr12_28550481 0 28550481 C C C C C C C C C C C C C C T T C C C C
12 chr12_28551698 0 28551698 G G G G G G G G G G G G A A G G G G G G
12 chr12_28561879 0 28561879 C C C C C C C C C C C G C C C C C C C C
12 chr12_28571342 0 28571342 G G G G G G G G A G A A G G G G G G G G
12 chr12_28573114 0 28573114 C C C C C C C C C C C C C C C C T T C C
12 chr12_28574392 0 28574392 A A A A A A A A G G G G A A A A A A A A
12 chr12_28576246 0 28576246 A A A A A A A A G G G G A A A A A A A A
12 chr12_28576403 0 28576403 G G G G A A G G G G G G G G G G G G G G
12 chr12_28588859 0 28588859 C C C C C C C G C C C C C C C C C C C C
12 chr12_28598289 0 28598289 A A A A G G A A A A A A A A A A A A A A
12 chr12_28607579 0 28607579 C C C C C C C C T T T T C C C C C C C C
12 chr12_28611602 0 28611602 G G G G G G G G G G G G G G A A G G G G
12 chr12_28611708 0 28611708 G G G G G G G G A G G G G G G G G G G G
12 chr12_28612742 0 28612742 C C C C C C C C T T T T C C C C C C C C
12 chr12_28615699 0 28615699 G G G G G G G G C C C C G G G G G G G G
12 chr12_28616242 0 28616242 A A C C A A A A A A A A A A A A A A A A
12 chr12_28616259 0 28616259 G G G G G G G G C C C C G G G G G G G G
12 chr12_28618572 0 28618572 A A A A A A A A G G G G A A A A A A A A
12 chr12_28620025 0 28620025 A A A A A A A A G G G G A A A A A A A A
12 chr12_28621827 0 28621827 C C C C C C C C T T T T C C C C C C C C
12 chr12_28629833 0 28629833 G G A G G G G G G G G G G G G G G G G G
12 chr12_28630417 0 28630417 G G G G G G G G G G A G G G G G G G G G
12 chr12_28633672 0 28633672 C C C C C C C C C T C C C C C C C C C C
12 chr12_28633881 0 28633881 A A A A A C A A A A A A A A A A A A A A
12 chr12_28636812 0 28636812 G G G G A A G G G G G G G G G G G G G G
12 chr12_28639227 0 28639227 A A A A A A A A A C A A A A A A A A A A
12 chr12_28640832 0 28640832 C C T T C T C C C C C C C C C C C C C C
12 chr12_28647263 0 28647263 C C C C C C C C C C C C C C G G C C C C
12 chr12_28647541 0 28647541 G G G G G G G G G G G G G G A A G G G G
12 chr12_28648056 0 28648056 C C T T T T C C T T T T T T T T T T C C
12 chr12_28650134 0 28650134 G G G G G G G G G G G G G G G G A G G G
12 chr12_28650420 0 28650420 G G A G G G G G G G G G G G G G G G G G
12 chr12_28651837 0 28651837 G G G G G G G G G G A G G G G G G G G G
12 chr12_28654934 0 28654934 C C C C C C C C C C C T C C C C C C C C
12 chr12_28656497 0 28656497 G G G G G T G G G G G G G G G G G G G G
12 chr12_28660589 0 28660589 G G G G G G G G A A A A G G G G G G G G
12 chr12_28664385 0 28664385 G G G G G G G G G G G G G G G G A G G G
12 chr12_28667279 0 28667279 G G A G G G G G G G G G G G G G G G G G
12 chr12_28668947 0 28668947 C C C C C C C C C C C T C C C C C C C C
12 chr12_28669096 0 28669096 G G G G G G A G G G G G G G G G G G G G
12 chr12_28674979 0 28674979 G G G G A G G G G G G G G G G G G G G G
12 chr12_28676007 0 28676007 C C C C C C C C C C C C C T C C C C C C
12 chr12_28676220 0 28676220 C C C C C C C C C C C C C T C C C C C C
12 chr12_28677676 0 28677676 G G G G A G G G G G G G G G G G G G G G
12 chr12_28678589 0 28678589 C C C C C C C C T T T T C C C C C C C C
12 chr12_28681157 0 28681157 T T C C C T T T T T T T T T T T T T T T
12 chr12_28683118 0 28683118 G G G G G G G G C C C C G G G G G G G G
12 chr12_28689235 0 28689235 A A A A A A A A G G G G A A A A A A A A
12 chr12_28689303 0 28689303 A A A A A A A A G G G G A A A A A A A A
12 chr12_28692660 0 28692660 G G G G G T G G G G G G G G G G G G G G
12 chr12_28697359 0 28697359 T T T T G T T T T T T T T T T T T T T T
12 chr12_28706153 0 28706153 A A A A G G A A A A A A A A A A A A A A
12 chr12_28710107 0 28710107 C C C C C C C C C C C C C T C C C C C C
12 chr12_28719188 0 28719188 C C C C C C C C C C C C C C T T C C C C
12 chr12_28721583 0 28721583 T T T T T T T T T T T T T T T T C T T T
12 chr12_28735409 0 28735409 T T C C C C T T T T T T C C T T C C T T
12 chr12_28750270 0 28750270 A A A A A T A A A A A A A A A A A A A A
12 chr12_28751583 0 28751583 C C C C C C C C T T T T C C C C C C C C
12 chr12_28752059 0 28752059 C C G G C C C C C C C C G G G G G G C C
12 chr12_28753657 0 28753657 G G G G G G G G C C C C G G G G G G G G
12 chr12_28754066 0 28754066 C C T T T T C C T T T T T T T T T T C C
12 chr12_28756425 0 28756425 C C C C C C C C C C C C C G C C C C C C
12 chr12_28762043 0 28762043 A A G G A G A A G G G G A A A A A A A A
12 chr12_28763634 0 28763634 C C C C C C C T C C C C C C C C C C C C
12 chr12_28769541 0 28769541 C C C C C C C C T T T T C C C C C C C C
12 chr12_28770570 0 28770570 C C C C C C C C C C C C C C C G C C C C
12 chr12_28773377 0 28773377 G G G G G G G G G G G G G T G G G G G G
12 chr12_28781572 0 28781572 C C C C C C C C C C C C C T C C C C C C
12 chr12_28783829 0 28783829 A A A A A A A A A A A A A A A A A C A A
12 chr12_28787027 0 28787027 C C C C C C C C C T C T C C C C C C C C
12 chr12_28788554 0 28788554 A A A A A A A A G G G G A A A A A A A A
12 chr12_28789744 0 28789744 G G G G G G G G G G A G G G G G G G G G
12 chr12_28789837 0 28789837 C T C C C C C C C C C C C C C C C C C C
12 chr12_28791304 0 28791304 C C C C C C C C C C C C C C C C C T C C
12 chr12_28794077 0 28794077 A A A A A A A A A A A A A A A G A A A A
12 chr12_28794438 0 28794438 A A A A A A A A A G A G A A A A A A A A
12 chr12_28802243 0 28802243 A A A A A A A A G G G G A A A A A A A A
12 chr12_28803717 0 28803717 C T C C C C C C C C C C C C C C C C C C
12 chr12_28819961 0 28819961 C C C C C C C C C C C C C C C C A A C C
12 chr12_28829117 0 28829117 A A A A A A A A T T T T A A A A A A A A
12 chr12_28836458 0 28836458 T T T T C T T T T T T T T T T T T T T T
12 chr12_28843531 0 28843531 C C C C C C C C C C T T C C C C C C C C
12 chr12_28849701 0 28849701 G G G G G G G G A G G G G G G G G G G G
12 chr12_28862318 0 28862318 A A A A A A A A T T T T A A A A A A A A
12 chr12_28864668 0 28864668 C C C C C C C C T T T T C C C C C C C C
12 chr12_28866915 0 28866915 G G G G G G G G A A A A G G G G G G G G
12 chr12_28871876 0 28871876 T T C C C C T T C C C C C C C C C C T T
12 chr12_28872912 0 28872912 G G G G G G G G A A A A G G G G A G G G
12 chr12_28875002 0 28875002 A A A A A A A A G G G G A A A A A A A A
12 chr12_28876193 0 28876193 C C C T C T C C C C C C C C C C C C C C
12 chr12_28886930 0 28886930 G G G G G G G G G G G G G G A G G G G G
12 chr12_28888431 0 28888431 C C C C C C C C G G G G C C C C C C C C
12 chr12_28896396 0 28896396 C C C C C C C C C C C C C C C C T T C C
12 chr12_28898283 0 28898283 C C T T C C C C T T T T C C C C C C C C
12 chr12_28904503 0 28904503 C C C C C C C C C C C C C C T T C C C C
12 chr12_28906697 0 28906697 C C C C C C C C C C C C C G C C C C C C
12 chr12_28911395 0 28911395 G G G G G G G G G G G G G G T T G G G G
12 chr12_28913236 0 28913236 G G G G G G G G A G G G G G G G G G G G
12 chr12_28919100 0 28919100 A A A A A G A A A A A A A A A A A A A A
12 chr12_28919920 0 28919920 G G G G G G G G A G A A G G G G G G G G
12 chr12_28920536 0 28920536 A G G G G G A G G G G G G G G G G G G G
12 chr12_28923072 0 28923072 T T C T C T T T T T T T T T T T T T T T
12 chr12_28931046 0 28931046 C C C C C C C C C C T T C C C C C C C C
12 chr12_28939508 0 28939508 A A A A A A A A A A A A A G A A A A A A
12 chr12_28941273 0 28941273 C C C C C C C C A A A A C C C C C C C C
12 chr12_28943593 0 28943593 C C C C C T C C C C C C C C C C C C C C
12 chr12_28947023 0 28947023 A A A A A A A A A A A A A G A A A A A A
12 chr12_28952268 0 28952268 C C C C C G C C C C C C C C C C C C C C
12 chr12_28955212 0 28955212 A A A A A A A A G G G G A A A A A A A A
12 chr12_28962725 0 28962725 A A A A A G A A A A A A A A A A A A A A
12 chr12_28965550 0 28965550 G G G G G G G T G G G G G G G G G G G G
12 chr12_28970591 0 28970591 C T C C C C C T C C C C C C C C C C C C
12 chr12_28991526 0 28991526 A A A A A A A A G G G G G G A A G G A A
12 chr12_29010377 0 29010377 G G A G G G G G G G G G G G G G G G G G
12 chr12_29029957 0 29029957 C C C C C C C C C C C C C C C C T T C C
12 chr12_29032671 0 29032671 T T T T T T T T A A A A T T T T T T T T
12 chr12_29033673 0 29033673 T T T T T T T T C C C C T T T T T T T T
12 chr12_29035312 0 29035312 A G G G G G G G G G G G G G G G G G G G
12 chr12_29059059 0 29059059 C C C C C T C C C C C C C C C C C C C C
12 chr12_29061058 0 29061058 G G A G G G G G A A A A G G G G G G G G
12 chr12_29063612 0 29063612 T T T T T T T T T T T T T T T T C C T T
12 chr12_29066031 0 29066031 G G G G G G G G A G A G G G G G G G G G
12 chr12_29066718 0 29066718 G G G G G G A G G G G G G G G G G G G G
12 chr12_29072201 0 29072201 G G G G G G G G A A A A G G G G G G G G
12 chr12_29079361 0 29079361 A A A A A A A A G G G G A A A A A A A A
12 chr12_29081284 0 29081284 A A G G A A A A G G G G A A A A A A A A
12 chr12_29084430 0 29084430 C C C C C C C C C T C C C C C C C C C C
12 chr12_29086249 0 29086249 C C C T C C C C C C C C C C C C C C C C
12 chr12_29089608 0 29089608 G G G G G G A G G G G G G G G G G G G G
12 chr12_29099678 0 29099678 C C C C C C C C C C C C C T C C C C C C
12 chr12_29101704 0 29101704 C C C C C C C C C C C C C C C C T T C C
12 chr12_29103930 0 29103930 G G G G G G G G G G G G G G G G A A G G
12 chr12_29110723 0 29110723 C C C C C C C C C C C C C C T T C C C C
12 chr12_29114445 0 29114445 G G G G G G G G G G G G G G G G A G G G
12 chr12_29115936 0 29115936 T T T T T T T T C C C C T T T T T T T T
12 chr12_29118752 0 29118752 G G G G G G G G A G A A G G G G G G G G
12 chr12_29119088 0 29119088 G G G G G G G G A A A A G G G G G G G G
12 chr12_29120929 0 29120929 G G G G G G A A G G G G G G G G G G G G
12 chr12_29128951 0 29128951 T T C C C C T T T T T T C C C C C C T T
12 chr12_29134904 0 29134904 C C C C C C C C A A A A C C C C C C C C
12 chr12_29135722 0 29135722 T T T T T T T T C C C C T T T T T T T T
12 chr12_29135730 0 29135730 C C C C C C C C C C C C C T C C C C C C
12 chr12_29138958 0 29138958 A A A A A A A A A A A A A A A C A A A A
12 chr12_29140672 0 29140672 T T C C C C T T T T T T T T T T T T T T
12 chr12_29141843 0 29141843 G G G G G G G G G G G G G T G G G G G G
12 chr12_29144220 0 29144220 G G G G G G A A G G G G G G G G G G G G
12 chr12_29145852 0 29145852 T T T T T T T T C T T T T T T T T T T T
12 chr12_29154611 0 29154611 G G G G G G G G G G G G G G A A G G G G
12 chr12_29159304 0 29159304 A A A A G G A A A A A A A A A A A A A A
12 chr12_29161738 0 29161738 G G G G T T G G G G G G G G G G G G G G
12 chr12_29163379 0 29163379 C C C C C C C C A A A A A C A C C C C C
12 chr12_29168671 0 29168671 C C A A C C C C C C C C C C C C C C C C
12 chr12_29246948 0 29246948 T T C C T T T T C C C C C C C C C C T T
12 chr12_29256683 0 29256683 G G G G G G G G G G C G G G G G G G G G
12 chr12_29256836 0 29256836 T T T T T T T T T T T T C T C T C C T T
12 chr12_29258638 0 29258638 C C C T C C C C C C C C C C C C C C C C
12 chr12_29264496 0 29264496 C C C C C C C C C C C C C C C C T T C C
12 chr12_29268799 0 29268799 A A T T T T A A T T T T T T T T T T A A
12 chr12_29270668 0 29270668 G G G G G T G G G G G G G G G G G G G G
12 chr12_29270785 0 29270785 G G G T T T G G G G G G G G G G G G G G
12 chr12_29276494 0 29276494 G G G G G G G G G G G G A G G G G G G G
12 chr12_29294792 0 29294792 C C C C C C A C C C C C C C C C C C C C
12 chr12_29296555 0 29296555 C C C C C C C C C C C T C C C C C C C C
12 chr12_29301754 0 29301754 G G G G G G G G G G G G A G G G G G G G
12 chr12_29301784 0 29301784 G G G G G G G G G G G G G T G G G G G G
12 chr12_29301852 0 29301852 C C C C C C C C C C C C C C C G C C C C
12 chr12_29304696 0 29304696 A A A A A A A A A A A A A A A G A A A A
12 chr12_29306677 0 29306677 A A A A C C A A A A A A A A A A A A A A
12 chr12_29308694 0 29308694 G G G G G G G G G G G G G G A G G G G G
12 chr12_29311900 0 29311900 A A A A A A A A A A T T A A A A A A A A
12 chr12_29314205 0 29314205 C C C T T T C C C C C C C C C C C C C C
12 chr12_29316690 0 29316690 A C C C C C C C C C C C C C C C C C C C
12 chr12_29317056 0 29317056 C C C C C C C C T T T T T T T T T T C C
12 chr12_29318619 0 29318619 C C C C C C C T C C C C C C C C C C C C
12 chr12_29321785 0 29321785 A A C C C C A A A A A A A A A A A A A A
12 chr12_29322210 0 29322210 C C C C C C C C C C C C A A C C C C C C
12 chr12_29322336 0 29322336 C T T T T T T T T T T T T T T T T T C C
12 chr12_29324548 0 29324548 C C C C C C C C C C C C C C C C T T C C
12 chr12_29324690 0 29324690 C C C C C C C C C C C C C T C C C C C C
12 chr12_29326953 0 29326953 G G G G G G G G G G G G G G A A G G G G
12 chr12_29328280 0 29328280 C C C C C C C C T T T T C C C C C C C C
12 chr12_29331307 0 29331307 A A G G G G G G G G G G G G G G G G G G
12 chr12_29331548 0 29331548 C C C C C C C C C C C C C T C C C C C C
12 chr12_29332243 0 29332243 G G G G G G G G G G G G G G G G A A G G
12 chr12_29333687 0 29333687 G G G G G G G G G G G G A G G G G G G G
12 chr12_29340517 0 29340517 C C C C C C C C C T C C C C C C C C C C
12 chr12_29345781 0 29345781 C C C C C C C C C C C C C C C C T T C C
12 chr12_29350684 0 29350684 A A A A A A A A G G G G G G A A A A A A
12 chr12_29351032 0 29351032 C C C T C C C C C C C C C C C C C C C C
12 chr12_29352706 0 29352706 A A A A A A A A A A A A G G A G G G A A
12 chr12_29367729 0 29367729 G G A G A G G G G G G G G G G G G G G G
12 chr12_29373418 0 29373418 T T T T C C T T T T T T T T T T T T T T
12 chr12_29374316 0 29374316 C C C C C C C C C C C C C C C C T T C C
12 chr12_29375448 0 29375448 C C C C C C C C C C C C C T C C C C C C
12 chr12_29377619 0 29377619 C C C C C C C C C T C T C C C C C C C C
12 chr12_29379068 0 29379068 G G G G G G G G C C C C G G G G G G G G
12 chr12_29380425 0 29380425 G G G G G G G G G G G G G G A A G G G G
12 chr12_29385441 0 29385441 T T T T C T T T C C C C T T T T T T T T
12 chr12_29387807 0 29387807 G G C G G G G G G G G G G G G G G G G G
12 chr12_29390963 0 29390963 T T T T T T T T C C C C T T T T T T T T
12 chr12_29391980 0 29391980 C C C T C T C C C C C C C C C C C C C C
12 chr12_29394295 0 29394295 A A A A A T A A A A A A A A A A A A A A
12 chr12_29396865 0 29396865 A A A A A A A A A A A A A G A A A A A A
12 chr12_29402167 0 29402167 C C C C C C C C T T T T C C C C C C C C
12 chr12_29402601 0 29402601 T T C C T T T T T T T T T T T T T T T T
12 chr12_29407008 0 29407008 G G C C C C G G C C C C C C C C C C G G
12 chr12_29408376 0 29408376 C C C C C C C C C C C C C C C C C T C C
12 chr12_29408534 0 29408534 C C C C C C C C C C C C C C T T C C C C
12 chr12_29416123 0 29416123 G G G G G G G G G G G G G G G G T T G G
12 chr12_29420275 0 29420275 G G G G G G G T G G G G G G G G G G G G
12 chr12_29420500 0 29420500 T T T T T T T T C C C C T T T T T T T T
12 chr12_29428989 0 29428989 C C C C C C C C C C C C C T C C C C C C
12 chr12_29429583 0 29429583 G G G G G G G G G G G G A G G G G G G G
12 chr12_29433384 0 29433384 G G A G A A G G G G G G G G G G G G G G
12 chr12_29437315 0 29437315 C C C C C C C C C C C C T T C C C C C C
12 chr12_29438118 0 29438118 C C C C C C C C C C C C C C C C T T C C
12 chr12_29439280 0 29439280 T T C C C T C C C C C C C C C C C C C C
12 chr12_29439420 0 29439420 T T T T T T T T T T T T T T T T A T T T
12 chr12_29441827 0 29441827 T T T T T T T T T T T T A T T T T T T T
12 chr12_29444945 0 29444945 C C C C C T C C T T T T T T T T T T C C
12 chr12_29446455 0 29446455 C C C C C C C C C C C C C C C C T T C C
12 chr12_29455548 0 29455548 C C C C C T C C C C C C C C C C C C C C
12 chr12_29458215 0 29458215 G G G G G G G G A G G G G G G G G G G G
12 chr12_29461035 0 29461035 C C C C C C C C C C C T C T C C C C C C
12 chr12_29461049 0 29461049 A A A A A A A A A A A A A C A A A A A A
12 chr12_29467071 0 29467071 C C C C C T C C C C C C C C C C C C C C
12 chr12_29471267 0 29471267 T T T T T T G G T T T T T T T T T T T T
12 chr12_29471682 0 29471682 C C C C C C C C C C C C C C C C C T C C
12 chr12_29479605 0 29479605 G G G G G G G G G G G G G G A G G G G G
12 chr12_29488110 0 29488110 C C C C C C C C C C C C C T C C C C C C
12 chr12_29491169 0 29491169 C C C C C C C C C C C C C C C G C C C C
12 chr12_29494505 0 29494505 C C C C C C C C A A A A C C C C C C C C
12 chr12_29494539 0 29494539 C C C C C T C C C C C C C C C C C C C C
12 chr12_29495695 0 29495695 G G G G G G G G A A A A G G G G G G G G
12 chr12_29500089 0 29500089 G G G G G G G G G G G G G G G G A A G G
12 chr12_29500784 0 29500784 G G G G G G G G G G G G C G G G G G G G
12 chr12_29504602 0 29504602 C C C C C T C C C C C C C C C C C C C C
12 chr12_29510207 0 29510207 C C C C T T C C C C C C C C C C C C C C
12 chr12_29513537 0 29513537 C C C C C C C C C C C C C C C C T T C C
12 chr12_29517558 0 29517558 C C C T C T C C C C C C C C C C C C C C
12 chr12_29519926 0 29519926 C C C C C C C C C C C C C C C C A A C C
12 chr12_29521945 0 29521945 C C C C C T C C C C C C C C C C C C C C
12 chr12_29522715 0 29522715 A A A A A G A A A A A A A A A A A A A A
12 chr12_29522963 0 29522963 A A G G G G A A G G G G G G G G G G A A
12 chr12_29523600 0 29523600 C C T T C C C C C C C C C C C C C C C C
12 chr12_29527956 0 29527956 G G G G G G G G G G G G A G G G G G G G
12 chr12_29528168 0 29528168 G G C G G G G G G G G G G G G G G G G G
12 chr12_29534756 0 29534756 A A A A A A A A A A A G A A A A A A A A
12 chr12_29535183 0 29535183 C C C C C C C C C C C C C C C T C C C C
12 chr12_29536678 0 29536678 T T T T T T T T C T T T T T T T T T T T
12 chr12_29538033 0 29538033 C C C C C C C C C C C C T T T T C C C C
12 chr12_29540378 0 29540378 G G G G G G G G G G G G G G A G G G G G
12 chr12_29542307 0 29542307 A A G G G G A A G G G G G G G G G G A A
12 chr12_29542514 0 29542514 G G G G G G G G G G G G C G G G G G G G
12 chr12_29543826 0 29543826 G G G G A G G G G G G G G G G G G G G G
12 chr12_29544643 0 29544643 A G G G G G G G G G G G G G G G G G G G
12 chr12_29545934 0 29545934 T T T T T T T T C C C C T T T T T T T T
12 chr12_29546013 0 29546013 G G G G G G G G G G G G G G A G G G G G
12 chr12_29548634 0 29548634 T T T T T T T T C C C C T T T T T T T T
12 chr12_29553543 0 29553543 A A A A A A A A G G G G A A A A A A A A
12 chr12_29565173 0 29565173 G G A A A A A A A A A A A A A A A A G G
12 chr12_29565921 0 29565921 G G A A A A G G A A A A A A A A A A G G
12 chr12_29581306 0 29581306 A A A A A A A C A A A A A A A A A A A A
12 chr12_29581449 0 29581449 C C C C C C C C T T T T C C C C C C C C
12 chr12_29591344 0 29591344 G G A G A G G G G G G G G G G G G G G G
12 chr12_29597178 0 29597178 T T T T C T T T T T T T T T T T T T T T
12 chr12_29597292 0 29597292 C C C C C C C C C C C C T T C C C C C C
12 chr12_29602166 0 29602166 C C C C C C C T C C C C C C C C C C C C
12 chr12_29606707 0 29606707 C C C C C C C C C C C C T T C C C C C C
12 chr12_29610237 0 29610237 C C C C C C C C C C C C C T C C C C C C
12 chr12_29611861 0 29611861 C T C C C C C C C C C C C C T T C C C C
12 chr12_29617614 0 29617614 T T T T T T T T T T T T C C C T T T T T
12 chr12_29623599 0 29623599 A A A A A A A A T T T T A A A A A A A A
12 chr12_29624476 0 29624476 C C C C C C C C C C C C T T C C T T C C
12 chr12_29632489 0 29632489 T T C C C C T T C C C C C C C C C C T T
12 chr12_29633289 0 29633289 C C C C C C G G C C C C C C C C C C C C
12 chr12_29635825 0 29635825 G G G G G G G G C C C C G G G G G G G G
12 chr12_29638162 0 29638162 G G G G G G G G G G G G G T G G G G G G
12 chr12_29647173 0 29647173 G G G G G G G G A A G G G G G G G G G G
12 chr12_29650024 0 29650024 G G G G G G G G G G G G A A G G G G G G
12 chr12_29660203 0 29660203 C C C C T T C C C C C C C C C C C C T T
12 chr12_29660976 0 29660976 G G G G G G G G G G G G G G G G A G G G
12 chr12_29666020 0 29666020 C C C C C C C C C C C C C C C C T T C C
12 chr12_29673037 0 29673037 G G G G G G G G A G G G G G G G G G G G
12 chr12_29673048 0 29673048 A A A A A A A A A A A A G G G G A A A A
12 chr12_29674722 0 29674722 C C C T C C C C C C C C C C C C C C C C
12 chr12_29683683 0 29683683 G G G G G G G G G G G G A G G G G G G G
12 chr12_29688994 0 29688994 A A G G G G A A G G G G G G G G G G A A
12 chr12_29689026 0 29689026 G G G G G G G G T T T T G G G G G G G G
12 chr12_29689507 0 29689507 C C C C C C C C T T T T C C C C C C C C
12 chr12_29689706 0 29689706 C C C C C C C C C C C C C C C T C C C C
12 chr12_29699019 0 29699019 A A A A A A A T A A A A A A A A A A A A
12 chr12_29702145 0 29702145 G G T T T T G G T T T T T T T T T T G G
12 chr12_29704037 0 29704037 A A G G G G A A A A A A G G G G A G A A
12 chr12_29709579 0 29709579 G G G G G G G G G G G G G G G G A G G G
12 chr12_29710121 0 29710121 C T C C C C C T C C C C C C C C C C C C
12 chr12_29713309 0 29713309 T T T T T T T T T T T T T T G G G G T T
12 chr12_29714895 0 29714895 G G A A A A G G G G G G G G G G G G G G
12 chr12_29715680 0 29715680 G G A G G G G G G G G G G G G G G G G G
12 chr12_29716801 0 29716801 G G G G G G G G C C C C G G G G G G G G
12 chr12_29719797 0 29719797 C C C C C C C C A C A C C C C C C C C C
12 chr12_29720184 0 29720184 T T T T T T T T C C C C T T T T T T T T
12 chr12_29726711 0 29726711 G G G G G G A G G G G G G G G G G G G G
12 chr12_29729777 0 29729777 G G G G G G G G A G A A A G G G G G G G
12 chr12_29731512 0 29731512 A G G G G G G G G G G G G G G G G G G G
12 chr12_29736159 0 29736159 C C C C C C C C T T T T C C C C C C C C
12 chr12_29736298 0 29736298 C C C C C C C C C C C T C C C C C C C C
12 chr12_29736684 0 29736684 G G G G G G G G G G G G G G A G G G G G
12 chr12_29741935 0 29741935 C C C C C C C C C C C T C C C C C C T T
12 chr12_29746940 0 29746940 T T T T T T T T T T T T C T T T T T T T
12 chr12_29754100 0 29754100 T T T T T T T T C C C C C C T T C C T T
12 chr12_29759541 0 29759541 G G G G G G G G A G G G G G G G G G G G
12 chr12_29775364 0 29775364 C T C C C C C C C C C C C C C C C C C C
12 chr12_29782396 0 29782396 C C C C C C C C C C C C C G C C C C C C
12 chr12_29787477 0 29787477 T T C C C C T T T T T T T T T T T T T T
12 chr12_29788550 0 29788550 C C C C C C C C C T C C C C C C C C C C
12 chr12_29788943 0 29788943 C C C C C C C C C C C C C T C C C C C C
12 chr12_29789529 0 29789529 G G G G G G G G G G G G G G G G A G G G
12 chr12_29803186 0 29803186 A G A G G G A A G G G G G G G G G G A A
12 chr12_29806596 0 29806596 C C C C C C C C C C C C C C C C C T C C
12 chr12_29807006 0 29807006 A A A A G G A A G G G G G G G G G G A A
12 chr12_29814271 0 29814271 C C C C C C C C A A A A C C C C C C C C
12 chr12_29814538 0 29814538 A A A A A A A A A G A A A A A A A A A A
12 chr12_29819146 0 29819146 A A A A A A A A A G A A A A A A A A A A
12 chr12_29820079 0 29820079 G G G G G G G G A A A A G G G G G G G G
12 chr12_29823028 0 29823028 C C C C C C C C C G C G C C C C C C C C
12 chr12_29830159 0 29830159 C C T T C C C C C T C C C C C C C C C C
12 chr12_29835963 0 29835963 C C C C A A C C C C C C C C C C C C C C
12 chr12_29847567 0 29847567 C C C C C C C C T T C T C C C C C C C C
12 chr12_29847631 0 29847631 C C C C C C C C C T C C C C C C C C C C
12 chr12_29848931 0 29848931 A A A A A A A A A A A G A A A A A A A A
12 chr12_29854125 0 29854125 G G G G A A A G G G G G G G G G G G G G
12 chr12_29864072 0 29864072 G G G G G G G G G G G G A G G G G G G G
12 chr12_29868633 0 29868633 C C C C C C C C C C C C C C C G C C C C
12 chr12_29876752 0 29876752 C C C C C C C C T T T T C C C C C C C C
12 chr12_29877612 0 29877612 T T T T C C T T T T T T T T T T T T T T
12 chr12_29881081 0 29881081 A A A A A A A A A A A A A A A A G G A A
12 chr12_29883551 0 29883551 G G G G G G G G G G G G G G G G A G G G
12 chr12_29889690 0 29889690 G G G G G G G G G G G G G G A G G G G G
12 chr12_29890771 0 29890771 C C C C C C C C C C C C C T C C T T C C
12 chr12_29893370 0 29893370 G G G G A A G G G G G G G G G G G G G G
12 chr12_29894542 0 29894542 G G G G G G G G A G A A G G G G G G G G
12 chr12_29902575 0 29902575 C C C C C C C C C C C C C T C C C C C C
12 chr12_29904746 0 29904746 C C C C C C T T C C C C C C C C C C C C
12 chr12_29907757 0 29907757 T T T T T T T T G G G G T T T T T T T T
12 chr12_29911534 0 29911534 C C C C C C C C A C C C C C C C C C C C
12 chr12_29919193 0 29919193 G G G G G G G G G G A G G G G G G G G G
12 chr12_29926073 0 29926073 A A A A A A A A A A A A A A A A A C A A
12 chr12_29926218 0 29926218 G G A A G G G G G G G G G G G G G G G G
12 chr12_29926769 0 29926769 A A A A A A A A G G G G A A A A A A A A
12 chr12_29928821 0 29928821 T T T T T T T T T T T T C T T T T T T T
12 chr12_29933733 0 29933733 C C C C C C C C C C C C A C C C C C C C
12 chr12_29936451 0 29936451 C C C C C C C C C C C C C C C T C C C C
12 chr12_29936601 0 29936601 T T T T T T T T C C C C T T T T T T T T
12 chr12_29936714 0 29936714 C C C C C C C C T T T T C C C C C C C C
12 chr12_29941170 0 29941170 G G G G G G G G C C C C G G G G G G G G
12 chr12_29943933 0 29943933 C C C C C C A A C C C C C C C C C C C C
12 chr12_29944365 0 29944365 C C C G C C C C C C C C C C C C C C C C
12 chr12_29945953 0 29945953 A A G G G G A A G G G G G G G G G G G G
12 chr12_29946692 0 29946692 G G G G G G G G A G A A G G G G G G G G
12 chr12_29946809 0 29946809 A C C C C C C C C C C C C C C C C C C C
12 chr12_29949177 0 29949177 A A A A A A A A A A A A A A A A C C A A
12 chr12_29952352 0 29952352 G G A A G G A G A A A A A A A A A A G G
12 chr12_29956417 0 29956417 A A A A A A A A G G G G A A A A A A A A
12 chr12_29957085 0 29957085 G G G G G G G G A G A A G G G G G G G G
12 chr12_29959824 0 29959824 T T T T T T T T T T T T C T T T T T T T
12 chr12_29969490 0 29969490 G G G G G G G G G G G G A G G G G G G G
12 chr12_29972904 0 29972904 G G G G G G G G G G G G G G A A G G G G
12 chr12_29973370 0 29973370 C C T T C C C C C C C C T T T T T T C C
12 chr12_29980860 0 29980860 T T T T T T T T A A A A T T T T T T T T
12 chr12_29981869 0 29981869 C C C C C C C C C C C T C C C C C C C C
12 chr12_29984679 0 29984679 T T T T T T T T T T T T C T T T T T T T
12 chr12_29991840 0 29991840 G G G G G G G G G G G G G T G G G G G G
12 chr12_29992451 0 29992451 G G G G G G G G G G G G A G G G G G G G
12 chr12_29993773 0 29993773 T T G G T T T T T T T T T T T T T T T T
12 chr12_29997181 0 29997181 C C C C C C C C C C C G C C C C C C C C
12 chr12_29997324 0 29997324 A A A A C C A A A A A A A A A A A A A A
12 chr12_30001249 0 30001249 G G G G G G G G A G G G G G G G G G G G
12 chr12_30002042 0 30002042 G G G G G G G G G G G G G G G G A A G G
12 chr12_30003965 0 30003965 G G G G G G G G A G G G G G G G G G G G
12 chr12_30005553 0 30005553 A A G G A A A A A A A A A A A A A A A A
12 chr12_30009059 0 30009059 C C C C C C C C C C C C T T C C C C C C
12 chr12_30013365 0 30013365 T T T T T T T T T T T T T T T T C C T T
12 chr12_30016386 0 30016386 C C C C C C C C C C C C C T C C C C C C
12 chr12_30020344 0 30020344 C C T T T T C C T T T T T T T T T T C C
12 chr12_30024073 0 30024073 A A A A A A A A G G G G A A A A A A A A
12 chr12_30029580 0 30029580 G G C C G G G G G G G G G G G G G G G G
12 chr12_30029748 0 30029748 T T T T C C C C T T T T C C C C C C T T
12 chr12_30035361 0 30035361 A A A A A A A A A A A A A A A T A A A A
12 chr12_30037812 0 30037812 C C C C C C C C C C C C C C C C T T C C
12 chr12_30047346 0 30047346 C C C T C C C C C C C C C C C C C C C C
12 chr12_30049414 0 30049414 A A A A A A A A A A A A A A A G A A A A
12 chr12_30052405 0 30052405 A A A A A A A A A A A A A A A T A A A A
12 chr12_30055457 0 30055457 G G G G G G G G G G G G A G G G G G G G
12 chr12_30060710 0 30060710 C C C C C C C C C C C C C C A A A A C C
12 chr12_30062661 0 30062661 G G G G G G G G G G G G G G G G A A G G
12 chr12_30063019 0 30063019 T T T T T T G T T T T T T T T T T T T T
12 chr12_30063041 0 30063041 T T T T T T T T G G G G T T T T T T T T
12 chr12_30067373 0 30067373 C C C C C C C C C C C C C T C C C C C C
12 chr12_30069377 0 30069377 C C C C C C C C C C C C C C C C T T C C
12 chr12_30076093 0 30076093 G G G G G G G G G G G G A G G G G G G G
12 chr12_30086745 0 30086745 G G G G G G G G C C C C G G G G G G G G
12 chr12_30088215 0 30088215 G G G G G G G G G G G G C G G G G G G G
12 chr12_30088540 0 30088540 T T C C C C T T C C C C C C C C C C T T
12 chr12_30090756 0 30090756 C C C C C C C C C C C C T T C T C C C C
12 chr12_30090794 0 30090794 C C C C C C C C C T C T C C C C C C C C
12 chr12_30091287 0 30091287 A A A A A A A A G G G G A A A A A A A A
12 chr12_30091463 0 30091463 T T T T T T T T T T T T G G T T T T T T
12 chr12_30150484 0 30150484 G G G G G G G G G G G G G G G G A G G G
12 chr12_30152430 0 30152430 C C C C C C C C C C C C C C C C C G C C
12 chr12_30153864 0 30153864 G G A A A A A A A A A A A A A A A A G G
12 chr12_30154271 0 30154271 C C C C C C C C C C C C C C C C T T C C
12 chr12_30156082 0 30156082 A A A A A A A A A A A A A A C C A A A A
12 chr12_30156656 0 30156656 C C C C C C C C C C C C T T T T T T C C
12 chr12_30237104 0 30237104 A A A A A A A A A A A A A T A A A A A A
12 chr12_30237498 0 30237498 G G G G G G G G A A A G G G G G G G G G
12 chr12_30241461 0 30241461 G G G G G G G G A G G G G G G G G G G G
12 chr12_30246369 0 30246369 C C A A A A A C A A A A A A A A A A C C
12 chr12_30253418 0 30253418 G G G G G G G G A G G G G G G G G G G G
12 chr12_30255186 0 30255186 G G G G G G C G G G G G G G C G G G G G
12 chr12_30257619 0 30257619 C C T T T T T T T T T T T T T T T T C C
12 chr12_30264480 0 30264480 G G G G G G G G A G G G G G G G G G G G
12 chr12_30264643 0 30264643 G G A G G G G G A A A A G G G G G G G G
12 chr12_30265921 0 30265921 A A A G G G A A A A A A A A A A A A A A
12 chr12_30273022 0 30273022 C C C C C C C C C C C C T T C C C C C C
12 chr12_30276887 0 30276887 C C G G G G C G G G G G G G G G G G C C
12 chr12_30277175 0 30277175 G G A A A A G G G G G G G G G G G G G G
12 chr12_30277662 0 30277662 A A A A A A A A G G G G A A A A A A A A
12 chr12_30278128 0 30278128 G G G G G G A G G G G G G G G G G G G G
12 chr12_30278589 0 30278589 A A A A C C A A A A A A A A A A A A A A
12 chr12_30282754 0 30282754 A A A A A A A A G G G G A A A A A A A A
12 chr12_30289076 0 30289076 C C C C C C C C C T C C C C C C C C C C
12 chr12_30289496 0 30289496 A A A A G G A A A A A A A A A A A A A A
12 chr12_30291791 0 30291791 T T C C C C T T T T T T T T C C C C T T
12 chr12_30292375 0 30292375 C C C C C C C C C T C T C C C C C C C C
12 chr12_30294649 0 30294649 C C C C C C C C C C C C C C C T C C C C
12 chr12_30296248 0 30296248 C C T T T T C T T T T T T T T T T T T T
12 chr12_30300331 0 30300331 T T T T T T T T C T C C T T T T T T T T
12 chr12_30305465 0 30305465 G G G G G G G G G G G G A A G G G G G G
12 chr12_30440755 0 30440755 G G G G G G G G G G G G G G A G A A G G
12 chr12_30440872 0 30440872 A A A A A A A A C C C C A A A A A A A A
12 chr12_30441812 0 30441812 T T A A T T T T T T T T T T T T T T T T
12 chr12_30443618 0 30443618 C C C C C C C C C T C C C C C C C C C C
12 chr12_30446010 0 30446010 C T C C C C C C C C C C C C C C C C T T
12 chr12_30447162 0 30447162 C C T T C C C C C C C C T T T T T T C C
12 chr12_30452534 0 30452534 C C C C C C C C T T T T C C C C C C C C
12 chr12_30453871 0 30453871 T T T T T T T T G G G G T T T T T T T T
12 chr12_30462565 0 30462565 G G G T G G G G G G G G G G G G G G G G
12 chr12_30470572 0 30470572 A A A A A A A A A A A A G G A A A A A A
12 chr12_30471838 0 30471838 C T T T T T T T T T T T T T T T T T T T
12 chr12_30475846 0 30475846 T T T T T T T T C T T T T T T T T T T T
12 chr12_30481023 0 30481023 G G G G G G G G A A A A G G G G G G G G
12 chr12_30481650 0 30481650 C C C C C C C C T T T T C C C C C C C C
12 chr12_30484942 0 30484942 G G G G G G G G A A A A G G G G G G G G
12 chr12_30491505 0 30491505 C C C C C C C C T T T T C C C C C C C C
12 chr12_30494917 0 30494917 C C T T T T C C C C C C C C C C C C C C
12 chr12_30495191 0 30495191 G G G G G G G G A A G G G G G G G G G G
12 chr12_30496877 0 30496877 C C C C C C C C C C C G C C C C C C C C
12 chr12_30499977 0 30499977 G G A A A A G G G G G G A A A A A A G G
12 chr12_30508671 0 30508671 G G G G G G G G T T T T G G G G G G G G
12 chr12_30512781 0 30512781 G G G G G G G G A A A A G G G G G G G G
12 chr12_30516067 0 30516067 G G G G G G G G G G G G G G A A G G G G
12 chr12_30523641 0 30523641 G G G G G G G G C C C C G G G G G G G G
12 chr12_30523730 0 30523730 T T T T T T T T C C C C T T T T T T T T
12 chr12_30538561 0 30538561 G G G G G G G G A A G G G G G G G G G G
12 chr12_30546544 0 30546544 C C C T T T C C C C C C C C C C C C C C
12 chr12_30553469 0 30553469 C C C C C C C C C C C C C C C T C C C C
12 chr12_30563870 0 30563870 G G A G G G G G G G G G G G G G G G G G
12 chr12_30564306 0 30564306 C C C C C C C C A A A A C C C C C C C C
12 chr12_30571831 0 30571831 C C C C C C C C G G G G C C C C C C C C
12 chr12_30580404 0 30580404 G G G G A A G G G G G G G G G G G G G G
12 chr12_30582227 0 30582227 C C C C C C C C C C C C C C C C A A C C
12 chr12_30582674 0 30582674 C C C C C C C C C C C C C C C C T T C C
12 chr12_30586831 0 30586831 G G A A G G G G G G G G G G G G G G G G
12 chr12_30588864 0 30588864 A A A A A A A A A G A A A A A A A A A A
12 chr12_30597397 0 30597397 T T T T T T T T C C C C T T T T T T T T
12 chr12_30600671 0 30600671 C C C C C C C C C C C C C T C C C C C C
12 chr12_30604599 0 30604599 G G G G G G G G G G G G A G G G G G G G
12 chr12_30614996 0 30614996 C C C C T T C C C C C C C C C C C C C C
12 chr12_30615036 0 30615036 C C C C C C C C C T C C C C C C C C C C
12 chr12_30622819 0 30622819 G G G G G G G G A G A A G G G G G G G G
12 chr12_30628564 0 30628564 C C C C C C C C C C C C A C C C C C C C
12 chr12_30637183 0 30637183 G G G G G G G G A G G G G G G G G G G G
12 chr12_30650513 0 30650513 C C C C C C C C T T T T C C C C C C C C
12 chr12_30652403 0 30652403 G G G G G G G G A A A A A G G G G G G G
12 chr12_30653766 0 30653766 G G G G G G G G G G G G G G A A G G G G
12 chr12_30659024 0 30659024 G G G G G G G G G G G G G G G G C C G G
12 chr12_30659546 0 30659546 G G G G G G G G A A A A G G G G G G G G
12 chr12_30673660 0 30673660 A A A A A A A A C C C C A A A A A A A A
12 chr12_30674340 0 30674340 A A A A A A A A A A A A A A A A A G A A
12 chr12_30676806 0 30676806 C C C C C C C C C C C C C C C C A C C C
12 chr12_30683252 0 30683252 T T C C C C T T C C C C C C C C C C C C
12 chr12_30686025 0 30686025 C C G G C C C C C C C C C C C C C C C C
12 chr12_30690920 0 30690920 C C C C C C C C C T C C C C C C C C C C
12 chr12_30695548 0 30695548 G G G G G G G G A A A A G G G G G G G G
12 chr12_30697315 0 30697315 A A A A A A A A A G A A A A A A A A A A
12 chr12_30705105 0 30705105 C C C T C C C C C C C C C C C C C C C C
12 chr12_30709919 0 30709919 T T T T T T T T C C C C T T T T T T T T
12 chr12_30710606 0 30710606 A A G G G G G G A G G G G G G G G G A A
12 chr12_30714988 0 30714988 A A A A A A A A C C C C A A A A A A A A
12 chr12_30717049 0 30717049 G G G G G G G G A A A A G G G G G G G G
12 chr12_30718706 0 30718706 A A A A A A A A G G G G A A A A A A A A
12 chr12_30722240 0 30722240 G G G G G G G G G G G G G G G G A A G G
12 chr12_30730496 0 30730496 A A A A A A A A G G G G A A A A A A A A
12 chr12_30741468 0 30741468 T T T T T T T T A A A A T T T T T T T T
12 chr12_30742752 0 30742752 C G C C C C C C C C C C C C C C C C C C
12 chr12_30753347 0 30753347 A A A A A A A A A A A A A A T T A A A A
12 chr12_30761011 0 30761011 G G G G G G G G G G G G G T G G G G G G
12 chr12_30761208 0 30761208 G G G G G G G G G G A G G G G G G G G G
12 chr12_30762728 0 30762728 G G G G G G G G A A A A G G G G G G G G
12 chr12_30762731 0 30762731 C C C C C C C C C C C C C C C T C C C C
12 chr12_30766343 0 30766343 C C C C C C C C C C C C C C C T C C C C
12 chr12_30766685 0 30766685 C C C C C C C C G G G G C C C C C C C C
12 chr12_30775640 0 30775640 C T C C C C C C C C C C C C C C C C C C
12 chr12_30775784 0 30775784 G G G G A G G G G G G G G G G G G G G G
12 chr12_30778456 0 30778456 T T C C T T T T T T T T T T T T T T T T
12 chr12_30780540 0 30780540 T T T T T T T T T T T T T T G T T T T T
12 chr12_30788165 0 30788165 G G G G G G G G G G G G G G G G G T G G
12 chr12_30791145 0 30791145 C C C C C C C C G G G G C C C C C C C C
12 chr12_30792742 0 30792742 C C A A C C C C C C C C C C C C C C C C
12 chr12_30793765 0 30793765 C C C C C C C C C C C C C T C C C C C C
12 chr12_30796489 0 30796489 C C C C C C C C G G G G C C C C C C C C
12 chr12_30798493 0 30798493 C C C C C C C C T T T T C C C C C C C C
12 chr12_30804918 0 30804918 T T T T T T T T T T C T T T T T T T T T
12 chr12_30819013 0 30819013 C C C C C C C C C C C C C T C C C C C C
12 chr12_30820582 0 30820582 G G G G G G G G G G G G G G G G A G G G
12 chr12_30822545 0 30822545 G G G G G T G G G G G G G G G G G G G G
12 chr12_30832133 0 30832133 G G G G G G G G G G G G G G G G A A G G
12 chr12_30832195 0 30832195 C C C C C T C C C C C C C C C C C C C C
12 chr12_30836393 0 30836393 C C C C C C T T C C C C C C C C C C C C
12 chr12_30838429 0 30838429 C C T T C C C C C C C C C C C C C C C C
12 chr12_30838617 0 30838617 G G G G G G G G G G A A G G G G G G G G
12 chr12_30853808 0 30853808 G G A G G G G G G G G G G G G G G G G G
12 chr12_30853842 0 30853842 G G G G C G G G G G G G G G G G G G G G
12 chr12_30863077 0 30863077 A T T T T T T T T T T T T T T T T T A A
12 chr12_30864377 0 30864377 C C G G G G C C C C C C C C C C C C C C
12 chr12_30869014 0 30869014 C C C C C C C C C C C C C C C C C T C C
12 chr12_30875853 0 30875853 G G G G G G G G G G G G A G G G G G G G
12 chr12_30876563 0 30876563 A A A A A A A A A A A A A A C C A A A A
12 chr12_30876740 0 30876740 A A A A A A A A G G G G A A A A A A A A
12 chr12_30878008 0 30878008 G G G G G G G G G G G G C G G G G G G G
12 chr12_30878856 0 30878856 C C C C C C T T C C C C C C C C C C C C
12 chr12_30885033 0 30885033 A A A A A G A A A A A A A A A A A A A A
12 chr12_30886041 0 30886041 C C A A A C C C C C C C C C C C C C C C
12 chr12_30888886 0 30888886 A A A A A A A A G G G G A A A A A A A A
12 chr12_30888939 0 30888939 G G G G G G G G G G A G G G G G G G G G
12 chr12_30889502 0 30889502 C C C C C C C C T T C C C C C C C C C C
12 chr12_30890285 0 30890285 C C C C C C C C G G G G C C C C C C C C
12 chr12_30890592 0 30890592 T T T T T T T T C C C C C C C C C C T T
12 chr12_30893940 0 30893940 G G A A A A G G G G G G G G G G G G G G
12 chr12_30895066 0 30895066 A A A A A A A A C C C C A A A A A A A A
12 chr12_30905718 0 30905718 G G G G C G G G G G G G G G G G G G G G
12 chr12_30905960 0 30905960 C C C T C C C C C C C C C C C C C C C C
12 chr12_30906323 0 30906323 T T T T T T T T C C C C T T T T T T T T
12 chr12_30913312 0 30913312 C C C C C C C C C C C T C C C C C C C C
12 chr12_30928162 0 30928162 C C T T T T C C C C C C C C C C C C C C
12 chr12_30936672 0 30936672 A A G G A G G G G G G G G G G G G G G G
12 chr12_30953999 0 30953999 G G G G G G G G A G G G G G G G G G G G
12 chr12_30957255 0 30957255 C C T T C C C C C C C C C C C C C C C C
12 chr12_30965962 0 30965962 G G G G G G G G G G G G A G G G G G G G
12 chr12_30972403 0 30972403 A A A A A A A G G G G G A A A A A A G G
12 chr12_30982856 0 30982856 C C C C C G C C C C C C C C C C C C C C
12 chr12_31000511 0 31000511 T T T T T T T T T T T T T T T T C T T T
12 chr12_31033740 0 31033740 G G G G G G G G G G G G G G G G A G G G
12 chr12_31096999 0 31096999 G G A G A G G G G G G G G G G G G G G G
12 chr12_31102665 0 31102665 C C C T C C C C C C C C C C C C C C C C
12 chr12_31103693 0 31103693 C T C C C C C C C C C C C C C C C C C C
12 chr12_31103713 0 31103713 A A A A A A A A A A A A A A A A A C A A
12 chr12_31122433 0 31122433 A A A A A A A A G G G G A A A A A A A A
12 chr12_31122771 0 31122771 C C C C C C C C T T T T C C C C C C C C
12 chr12_31123217 0 31123217 A A A A A A A A A A A A A G A A A A A A
12 chr12_31124661 0 31124661 A A A A A A A A G G G G A A A A A A A A
12 chr12_31129207 0 31129207 C C C C C C C C C C C C T T C C C C C C
12 chr12_31139003 0 31139003 C C C C C C C C T T T T C C C C C C C C
12 chr12_31139786 0 31139786 T T T T A T T T T T T T T T T T T T T T
12 chr12_31144394 0 31144394 A A A A A A A A G G G G A A A A A A A A
12 chr12_31148791 0 31148791 A A A A A A C C A A A A A A A A A A A A
12 chr12_31149807 0 31149807 A A A A A A A A A A A A A G A A A A A A
12 chr12_31160077 0 31160077 G G G G G G G G T T T T G G G G G G G G
12 chr12_31163010 0 31163010 C C C C C C C C C G C C C C C C C C C C
12 chr12_31163431 0 31163431 T T T T T T T T G G G G T T T T T T T T
12 chr12_31164972 0 31164972 G G G G G G G G A G G G G G G G G G G G
12 chr12_31169432 0 31169432 C C C C C C C C T T T T C C C C C C C C
12 chr12_31172375 0 31172375 G G G G A G G G G G G G G G G G G G G G
12 chr12_31174723 0 31174723 G G C C C C G G G G G G G G G G G G G G
12 chr12_31175107 0 31175107 G G G G G G A G G G G G G G G G G G G G
12 chr12_31179404 0 31179404 T T T T T T T T A A A A T T T T T T T T
12 chr12_31181102 0 31181102 A A A A A A A A G G G G A A A A A A A A
12 chr12_31183435 0 31183435 A A A A A A A A G G G G A A A A A A A A
12 chr12_31185376 0 31185376 G G G G G G G G G G A A G G G G G G G G
12 chr12_31195024 0 31195024 G G C C C C G G C C C C C C C C C C G G
12 chr12_31196374 0 31196374 T T T T T T T T C C C C T T T T T T T T
12 chr12_31198193 0 31198193 G G G G G T G G G G G G G G G G G G G G
12 chr12_31201459 0 31201459 G G G G G G G G G G G G A A G G A A G G
12 chr12_31204312 0 31204312 G G G G G G G G A G G G G G G G G G G G
12 chr12_31204524 0 31204524 G G G G A G G G G G G G G G G G G G G G
12 chr12_31204859 0 31204859 G G A A G G G G G G G G G G G G G G G G
12 chr12_31208147 0 31208147 A C A A A A A A A A A A A A A A A A A A
12 chr12_31208561 0 31208561 C C C C C C C C T T T T C C C C C C C C
12 chr12_31212943 0 31212943 A G G G G G G G G G G G G G G G G G G G
12 chr12_31218243 0 31218243 A A A A A A A A A A A A A G A A A A A A
12 chr12_31240383 0 31240383 T T T T T T T T T T T T C T T T T T T T
12 chr12_31241006 0 31241006 A A G G G G G G G G G G G G G G G G A A
12 chr12_31241280 0 31241280 C C G G G G C C G G G G G G G G G G C C
12 chr12_31249481 0 31249481 T T T T T T T T C C C C T T T T T T T T
12 chr12_31261473 0 31261473 C C C C C C C C C C C C A C C C C C C C
12 chr12_31261745 0 31261745 C C C C C C C C C C C C C C C T C C C C
12 chr12_31264470 0 31264470 C C C C C C C C C C C C C C T T C C C C
12 chr12_31265499 0 31265499 G G A A G G G G G G G G G G G G A A G G
12 chr12_31268588 0 31268588 C C C C C C C C C C C C C T C C C C C C
12 chr12_31286032 0 31286032 T T T T T T T T C C C C T T T T T T T T
12 chr12_31286208 0 31286208 C C C C C C C C C C C C C C C T C C C C
12 chr12_31287794 0 31287794 G G G G G G G G G G G G A G G G G G G G
12 chr12_31291043 0 31291043 C C C C C C C C A A A A A A A A A A C C
12 chr12_31292099 0 31292099 C C C C C T C C C C C C C C C C T T C C
12 chr12_31296473 0 31296473 C T C C C C C C C C C C C C C C C C C C
12 chr12_31299431 0 31299431 T T T T T T T T T T T T T T T T C C T T
12 chr12_31304429 0 31304429 T T T T T T T T T T T T T T T T C C T T
12 chr12_31305271 0 31305271 T T T T T T T T T T C C T T T T T T T T
12 chr12_31306977 0 31306977 T T T T T T T T C C C C T T T T T T T T
12 chr12_31307483 0 31307483 C C C C C C C C C C C C C C C C C T C C
12 chr12_31309486 0 31309486 C C G G C C C C C C C C C C C C C C C C
12 chr12_31310256 0 31310256 A A A A A A A A A A A A A A G G A A A A
12 chr12_31313844 0 31313844 G G G G A G G G G G G G A G G G G G G G
12 chr12_31323310 0 31323310 C C T T T T C C T T T T T T T T T T C C
12 chr12_31329992 0 31329992 A A A A A A A A A A A A A A A A G G A A
12 chr12_31331713 0 31331713 A A A A A A A A A A A A G G G G G G A A
12 chr12_31332136 0 31332136 G G G G G G G G A G A A G G G G G G G G
12 chr12_31332718 0 31332718 T T T T T T T T T T T T C T T T T T T T
12 chr12_31337685 0 31337685 G G A A G G G G G G G G G G G G G G G G
12 chr12_31338287 0 31338287 C C C C C C C C C C C C T T C C C C C C
12 chr12_31340316 0 31340316 A A A A A A A A C C C C A A A A A A A A
12 chr12_31342075 0 31342075 T T T T T T T T C C C C T T T T T T T T
12 chr12_31344532 0 31344532 G G G G A G G G G G G G G G G G G G G G
12 chr12_31346206 0 31346206 A G G G G G G G G G G G G G G G G G G G
12 chr12_31347497 0 31347497 G G G G G G G G G G G G A G G G G G G G
12 chr12_31351696 0 31351696 G G G G G G G G G G G G G G A A G G G G
12 chr12_31352860 0 31352860 G G G G G G G G G G G G A G G G G G G G
12 chr12_31353576 0 31353576 C C C C C C C C T T T T C C C C C C C C
12 chr12_31356122 0 31356122 T T T T T T T T C T T T T T T T T T T T
12 chr12_31357975 0 31357975 T T T T T T T T C C C C T T T T T T T T
12 chr12_31359034 0 31359034 C C C C C C C C T T T T C C C C C C C C
12 chr12_31360348 0 31360348 C G C C C C C C C C C C C C C C C C C C
12 chr12_31365244 0 31365244 C G G G C C C C C C C C C C C C C C G G
12 chr12_31366125 0 31366125 G G G G G G G G A A A A G G G G G G G G
12 chr12_31367685 0 31367685 T T C C C C T T C C C C C C C C C C T T
12 chr12_31511769 0 31511769 C C C C C C C T C C C C C C C C C C C C
12 chr12_31516770 0 31516770 C C T T C C C C C C C C C C C C C C C C
12 chr12_31517507 0 31517507 A A G G A A A A A A A A A A A A A A A A
12 chr12_31517810 0 31517810 G G G G G G G G G G G G C C C C C C G G
12 chr12_31521959 0 31521959 G G G G A G G G G G G G G G G G G G G G
12 chr12_31529753 0 31529753 T T C C C C T T C C C C C C C C T T T T
12 chr12_31537135 0 31537135 G G G G G G G G G G G G A G G G G G G G
12 chr12_31537142 0 31537142 C C C C C C C C C C C C C T C C C C C C
12 chr12_31538237 0 31538237 G G G G G G G G A G G G G G G G G G G G
12 chr12_31538507 0 31538507 T T T T T T T T T T T T C C T T C C T T
12 chr12_31542365 0 31542365 C C C C C C C C C C C T C C C C C C C C
12 chr12_31542740 0 31542740 C C T T C C C C C C C C C C C C C C C C
12 chr12_31546442 0 31546442 C C C C C C C C C G C G C C C C C C C C
12 chr12_31552420 0 31552420 G G G G G G G G G G G G A G G G G G G G
12 chr12_31555867 0 31555867 A A C C C C A A C C C C C C C C C C C C
12 chr12_31556163 0 31556163 A A A A A A A A G G G G A A A A A A A A
12 chr12_31556722 0 31556722 T T T T T T T T T T T T G T T T T T T T
12 chr12_31572086 0 31572086 C C C C C C C C C C C C C T C C C C C C
12 chr12_31577131 0 31577131 C C C C C C C C T T T T C C C C C C C C
12 chr12_31579883 0 31579883 A A A A A A A A G G G G A A A A A A A A
12 chr12_31580820 0 31580820 G G G G G G G G G G G G G G C G G G G G
12 chr12_31580886 0 31580886 C C C C C C C C C C C C C T C C C C C C
12 chr12_31586861 0 31586861 G G G G G G G G G G G G A G G G G G G G
12 chr12_31587133 0 31587133 G G G G A G G G G G G G G G G G G G G G
12 chr12_31589110 0 31589110 C C C C C C C T C C C C C T C C C C C C
12 chr12_31589988 0 31589988 C C C C C C C C C C C C C C C C C T C C
12 chr12_31591475 0 31591475 A A A A A G A A A A A A A A A A A A A A
12 chr12_31594382 0 31594382 A A A A A A A A A A A G A A A A A A A A
12 chr12_31606612 0 31606612 C C C C C C C C C C C C C C C T C C C C
12 chr12_31608985 0 31608985 C C C C C C C C C T C T C C C C C C C C
12 chr12_31609906 0 31609906 G G G G G G G G A A A A G G G G G G G G
12 chr12_31610996 0 31610996 C C C T C C C C C C C C C C C C C C C C
12 chr12_31612829 0 31612829 G G G G G G G G A A A A G G G G G G G G
12 chr12_31630460 0 31630460 G G G G G G G G G G G G G G G G A G G G
12 chr12_31631496 0 31631496 A G G G G G A G G G G G A G G G A G G G
12 chr12_31639390 0 31639390 T T T T T T T T G T G T T T T T T T T T
12 chr12_31672063 0 31672063 C C C C C C C C C C C C C C C T C C C C
12 chr12_31672532 0 31672532 T T T T G T T T T T T T T T T T T T T T
12 chr12_31674115 0 31674115 C C C C C C C C C C C C C C C T C C C C
12 chr12_31679791 0 31679791 C C C C C C C C C C C C C C C C T T C C
12 chr12_31681381 0 31681381 G G G G G G G G G T G G G G G G G G G G
12 chr12_31681544 0 31681544 C T C C C C C C C C C C C C C T C C C C
12 chr12_31685354 0 31685354 A A A A A A A A A C A A A A A A A A A A
12 chr12_31694890 0 31694890 A A C C A A A A A A A A A A A A A A A A
12 chr12_31699845 0 31699845 G G G G G G G G G G G G A G A A A A G G
12 chr12_31700010 0 31700010 G G G G G G G G C C C C G G G G G G G G
12 chr12_31700794 0 31700794 G G G G A G G G G G G G G G G G G G G G
12 chr12_31703958 0 31703958 C C C C C C C C C C C T C C C C C C C C
12 chr12_31704053 0 31704053 C C C C C T C C C C C C C C C C C C C C
12 chr12_31709622 0 31709622 C C G G G G G G G G G G G G G G G G C C
12 chr12_31709694 0 31709694 A A G G G G A G G G G G G G G G G G A A
12 chr12_31712776 0 31712776 G G G G G G G G A A A A G G G G G G G G
12 chr12_31713898 0 31713898 C C C C C C C C G G G G G G G G G G C C
12 chr12_31719672 0 31719672 C C C C C C C C C C C C C G C C C C C C
12 chr12_31725474 0 31725474 G G G G G G G G G G A G G G G G G G G G
12 chr12_31725792 0 31725792 A G A A A A A A A A A A A G A A A A A A
12 chr12_31729709 0 31729709 A A G G G G A A A A A A A A A A A A A A
12 chr12_31731251 0 31731251 G G G G G G G G G G G G G G G G C G G G
12 chr12_31731996 0 31731996 T T C T T T T T T T T T T T T T T T T T
12 chr12_31734202 0 31734202 C C C C C C C C C T C C C C C C C C C C
12 chr12_31734255 0 31734255 C C C C C C C C C C C C C C C T C C C C
12 chr12_31734374 0 31734374 G G G G G G G G C G G G G G G G G G G G
12 chr12_31735870 0 31735870 G G G G G G G G G G C G G G G G G G G G
12 chr12_31736176 0 31736176 C C C G C C C C C C C C C C C C C C C C
12 chr12_31745296 0 31745296 C C C C C C C C C C C C C C C C C T C C
12 chr12_31745763 0 31745763 G G G G C G G G G G G G G G G G G G G G
12 chr12_31749338 0 31749338 G G A G G G G G G G G G G G G G G G G G
12 chr12_31750314 0 31750314 A A A A A A A A A A A G A A A A A A A A
12 chr12_31751948 0 31751948 G G A G A G G G G G G G G G G G G G G G
12 chr12_31752649 0 31752649 G G G G A G G G G G G G G G G G G G G G
12 chr12_31755311 0 31755311 C T C C C C C C C C C C C C C C C C C C
12 chr12_31755480 0 31755480 C C C C C T C C C C C C C C C C C C C C
12 chr12_31755553 0 31755553 G G A G A G G G G G G G G G G G G G G G
12 chr12_31755561 0 31755561 G G G G G G A G G G G G G G G G G G G G
12 chr12_31758475 0 31758475 C C C C C C C C C C C C T T C C C C C C
12 chr12_31758995 0 31758995 G G G G G G G G G G G G A A A A G G G G
12 chr12_31760579 0 31760579 C C C T C C C C C C C C C C C C C C C C
12 chr12_31768503 0 31768503 G G G G G G G G G G G G T T T T G G G G
12 chr12_31770023 0 31770023 A A G G G G A A G G G G G G G G G G A A
12 chr12_31774841 0 31774841 G G G G G G G G G G G G G G A A G G G G
12 chr12_31775948 0 31775948 C T T T T T T T T T T T T T T T T T T T
12 chr12_31797169 0 31797169 C C C C C C C C C C C C C C C T C C C C
12 chr12_31798239 0 31798239 C C C C C C C C C C C C C C C C G G C C
12 chr12_31798710 0 31798710 C C C C C C C C C C C C C C C C T T C C
12 chr12_31799465 0 31799465 G G A A G G G G G G G G G G G G G G G G
12 chr12_31804565 0 31804565 C C C C C C C C C C C C C C T T C C C C
12 chr12_31805467 0 31805467 C C C C C C C C A A A A C C C C C C C C
12 chr12_31808743 0 31808743 C C C C C C C C C C C C C T C C C C C C
12 chr12_31831420 0 31831420 G G G G G G G G G G C G G G G G G G G G
12 chr12_31835678 0 31835678 C C C T C C C C C C C C C C C C C C C C
12 chr12_31838689 0 31838689 G G G G G G G G A A A A G G G G G G G G
12 chr12_31839224 0 31839224 G G G G A G G G A A A A G G G G G G G G
12 chr12_31840929 0 31840929 T T T T T T T T T T T T T T T T G G T T
12 chr12_31854014 0 31854014 C C C C C C C C C C C C C C C T C C C C
12 chr12_31856579 0 31856579 C C C T C C C C C C C C C C C C C C C C
12 chr12_31861067 0 31861067 T T C T T T T T T T T T T T T T T T T T
12 chr12_31863572 0 31863572 A A G G G G A A G G G G G G G G G G A A
12 chr12_31864919 0 31864919 T T C T T T T T T T T T T T T T T T T T
12 chr12_31870900 0 31870900 G G G G G G G G G G G G A A G G G G G G
12 chr12_31873214 0 31873214 A A A A A A A A A A A A G G A A A A A A
12 chr12_31875095 0 31875095 G G C C C C G G C C C C C C C C C C G G
12 chr12_31876388 0 31876388 C C C C C C T T C C C C C C C C C C C C
12 chr12_31882328 0 31882328 G G G G G G G G A G G G G G G G G G G G
12 chr12_31886557 0 31886557 T T T T T T T T C C C C C C C C C C T T
12 chr12_31892155 0 31892155 C C C C C C C C T T T T C C C C C C C C
12 chr12_31895308 0 31895308 G G G G G G G G G G G G G G C C G G G G
12 chr12_31895669 0 31895669 A A A A A G A A A A A A A A A A A A A A
12 chr12_31904323 0 31904323 A A T T A T A A T T T T A A A A A A A A
12 chr12_31904741 0 31904741 G G G G G G G G G G G G G G G G A A G G
12 chr12_31917151 0 31917151 C C T T C C C C C C C C C C C C C C C C
12 chr12_31918479 0 31918479 C C C C C C C C C C C C C T T T C C C C
12 chr12_31928467 0 31928467 C C C C C C C C T T T T C C C C C C C C
12 chr12_31936760 0 31936760 G G G G G G G G G G G G A G G G G G G G
12 chr12_31936929 0 31936929 G G G G G G G G G G G G G G G T G G G G
12 chr12_31938038 0 31938038 C C C C C C C C C C C C A A C C C C C C
12 chr12_31939245 0 31939245 A A A A A A A A A A A A A A A A G G A A
12 chr12_31939345 0 31939345 G G G G G G G G G G G G G G G G A A G G
12 chr12_31942750 0 31942750 C C C C C C C C C C C C G G C C C C C C
12 chr12_31946527 0 31946527 G G G G G G G G A A A A G G G G G G G G
12 chr12_31952262 0 31952262 C C C C C C C C T T T T C C C C C C C C
12 chr12_31956744 0 31956744 C C C C C T C C T T T T C C C C C C C C
12 chr12_31958608 0 31958608 G G G G G G G G G G G G G G A G G G G G
12 chr12_31958859 0 31958859 T T T T T T T T C C C C T T T T T T T T
12 chr12_31961966 0 31961966 A G G G G G G G G G G G G G G G G G G G
12 chr12_31966811 0 31966811 G G G G G G G G A A A A G G G G G G G G
12 chr12_31968731 0 31968731 C C C C C C C C C C C C C C C C C T C C
12 chr12_31970215 0 31970215 G G G G G G G G G G G G G G A G G G G G
12 chr12_31976748 0 31976748 A A A A A A A A A T T T A A A A A A A A
12 chr12_31983542 0 31983542 A A A A A A A A C C C C A A A A A A A A
12 chr12_31999523 0 31999523 C C T T T T C C T T T T C C C C C C C C
12 chr12_32000409 0 32000409 T T T T T T T T C C C C T T T T T T T T
12 chr12_32006015 0 32006015 A A A A A A A A A A A A A A A A G G A A
12 chr12_32007569 0 32007569 A A A A A A A A A G A A A A A A A A A A
12 chr12_32008577 0 32008577 A A A A A A A A A G G G A A A A A A A A
12 chr12_32010851 0 32010851 G G G T G G G G G G G G G G G G G G G G
12 chr12_32022533 0 32022533 A A A A A A A A G G G G A A A A A A A A
12 chr12_32026465 0 32026465 G G G G G G G G T T T T G G G G G G G G
12 chr12_32029818 0 32029818 C C T T T T C C C C C C C C C C C C C C
12 chr12_32030740 0 32030740 C C C C C C C C C C C C C C T T C C C C
12 chr12_32032514 0 32032514 G G G G G G G G G G G G A G G G G G G G
12 chr12_32032912 0 32032912 C C C C C T C C C C C C C C C C C C C C
12 chr12_32038606 0 32038606 G G G G G G G G G G G G A A G G G G G G
12 chr12_32039926 0 32039926 C C C C C C C C C C C C C G C C C C C C
12 chr12_32042082 0 32042082 G G G G G G G G G G G G G G G G A G G G
12 chr12_32044713 0 32044713 C C C C C C C C C C C C C C C T C C C C
12 chr12_32047838 0 32047838 G G G G G G G G G G G G G G A A G G G G
12 chr12_32047939 0 32047939 C C C C C C T T C C C C C C C C C C C C
12 chr12_32049384 0 32049384 A A A A A G A A A A A A A A A A A A A A
12 chr12_32050379 0 32050379 A A A A A A A A A G A A A A A A A A A A
12 chr12_32054898 0 32054898 T T T T T T T T T T T T T T T T G G T T
12 chr12_32056966 0 32056966 C C C C C C C C C C C C C C C G C C C C
12 chr12_32058683 0 32058683 A A A A A A A G A A A A A A A A A A A A
12 chr12_32060848 0 32060848 C C C C C C C C C C C C C C C T C C C C
12 chr12_32068241 0 32068241 C C C C C C C C G G G G G G C C G G C C
12 chr12_32068557 0 32068557 A A A A A A A A G G G G A A A A A A A A
12 chr12_32069222 0 32069222 C C C C C T C C C C C C C C C C C C C C
12 chr12_32090964 0 32090964 G G G G G G G G G G G G G G G G A A G G
12 chr12_32096683 0 32096683 G G G G G G G G A A A A G G G G G G G G
12 chr12_32097770 0 32097770 C C C C C C C C A A A A C C C C C C C C
12 chr12_32126463 0 32126463 C C C C C C C C C C C C C T C C C C C C
12 chr12_32127064 0 32127064 G G G G G G G G G G G G A G G G G G G G
12 chr12_32143397 0 32143397 A T T T T T T T T T T T T T T T T T T T
12 chr12_32143994 0 32143994 A G A A A A A A A A A A A A A A A A A A
12 chr12_32147038 0 32147038 T T C C C C T T C C C C C C C C C C T T
12 chr12_32149214 0 32149214 T T T T C C T T T T T T T T T T T T T T
12 chr12_32159222 0 32159222 C C C C C C C T C C C C C C C C C C C C
12 chr12_32164253 0 32164253 G G A G A G G G G G G G G G G G G G G G
12 chr12_32168777 0 32168777 C G G G C C G G C C C C C C G G C C C C
12 chr12_32170361 0 32170361 C C C C C C C C C C C C C C T T C C C C
12 chr12_32173237 0 32173237 T T T T T T T T T T T T T T A T T T T T
12 chr12_32174455 0 32174455 G G G G G G G G G G G G G G A G G G G G
12 chr12_32174600 0 32174600 A A A A A A A A A A A A A A A G A A A A
12 chr12_32175016 0 32175016 T T T T T T T T T T T T T T C T T T T T
12 chr12_32230823 0 32230823 A A A A A G A A A A A A A A A A A A A A
12 chr12_32280252 0 32280252 A A A A A A A A A G A A A A A A A A A A
12 chr12_32289210 0 32289210 C C C C C C C C C C C C C C C C T T C C
12 chr12_32290260 0 32290260 C C C C C C C C C C C C C C C C C T C C
12 chr12_32290877 0 32290877 G G G G G T G G G G G G G G G G G G G G
12 chr12_32293480 0 32293480 C C C T C C C C C C C C C C C C C C C C
12 chr12_32295338 0 32295338 G G G G G G G G G G G G G G G G A G G G
12 chr12_32296265 0 32296265 T T C C C C C C C C C C C C C C C C T T
12 chr12_32296652 0 32296652 T T T T T T T T C T C C T T T T T T T T
12 chr12_32299093 0 32299093 C C C C C T C C C C C C C C C C C C C C
12 chr12_32299903 0 32299903 T T T T T T T T T T T T T T T T G T T T
12 chr12_32300934 0 32300934 T T T T T T T T T T T T C T T T T T T T
12 chr12_32302750 0 32302750 C C C C C C T T C C C C C C C C C C C C
12 chr12_32308466 0 32308466 G G A G A G G G G G G G G G G G G G G G
12 chr12_32310236 0 32310236 A A A A A A A A A A A A A A A G A A A A
12 chr12_32312622 0 32312622 G G G G G G G G G G G G G G G G A A G G
12 chr12_32314647 0 32314647 G G G G G G G G A A A A G G G G G G G G
12 chr12_32314679 0 32314679 G G G G C G G G G G G G G G G G G G G G
12 chr12_32316254 0 32316254 A A A A A A A A A A A A A A A T A A A A
12 chr12_32318978 0 32318978 A A A A A A A A G G G G A A A A A A A A
12 chr12_32320043 0 32320043 A A A A A A A A A A A A G G A A A A A A
12 chr12_32320061 0 32320061 C C C C C C C C C C C C C T C C C C C C
12 chr12_32325597 0 32325597 G G G G G T G G G G G G G G G G G G G G
12 chr12_32333570 0 32333570 C C C C C C C C C C C C C T C C C C C C
12 chr12_32333797 0 32333797 C C C C C T C C C C C C C C C C C C C C
12 chr12_32335692 0 32335692 T T T T T T T T C C C C T T T T T T T T
12 chr12_32336885 0 32336885 C C C C C C C C C C C C C T C C C C C C
12 chr12_32341956 0 32341956 C C C C A C C C C C C C C C C C C C C C
12 chr12_32344116 0 32344116 T T T T T T T T C C C C T T T T T T T T
12 chr12_32344533 0 32344533 C C T T C T C C C C C C C C C C C C C C
12 chr12_32361001 0 32361001 G G G G A G G G G G G G G G G G G G G G
12 chr12_32363531 0 32363531 C C C C C C C C C C C C C C G G G G C C
12 chr12_32367493 0 32367493 C C C C C T C C C C C C C C C C C C C C
12 chr12_32368880 0 32368880 G G A A A G G G G G G G G G G G G G G G
12 chr12_32373518 0 32373518 G G G G G G G G A A A A G G G G G G G G
12 chr12_32377691 0 32377691 G G G G G G G G G G G G C G G G G G G G
12 chr12_32384503 0 32384503 G G G G G G G G G G G G G G G G T T G G
12 chr12_32387641 0 32387641 G G G G A G G G G G G G G G G G G G G G
12 chr12_32389696 0 32389696 A A A C A A A A A A A A A A A A A A A A
12 chr12_32392236 0 32392236 C C C C C C C C C C C C C C C C A A C C
12 chr12_32396673 0 32396673 C C C C C C C C C C C C C C C C T T C C
12 chr12_32397037 0 32397037 G G G G G G G G G G G G G G G T G G G G
12 chr12_32418537 0 32418537 T T T T T T T T T T T T G G G G T T T T
12 chr12_32420407 0 32420407 C C C C C T C C C C C C C C C C C C C C
12 chr12_32422612 0 32422612 C T C C C C T T C C C C C C C C C C T T
12 chr12_32426288 0 32426288 C C T T T T C C C C C C C C C C C C C C
12 chr12_32428727 0 32428727 C C C C C C C C C C C C C C C C A C C C
12 chr12_32435111 0 32435111 C C G G G G C C C C C C C C C C C C C C
12 chr12_32440349 0 32440349 G G G G G G G G G G G G A A G G G G G G
12 chr12_32442490 0 32442490 G G G G G G G G G G G G T T G G G G G G
12 chr12_32444218 0 32444218 A A A A A A A A A A G G A A A A A A A A
12 chr12_32447484 0 32447484 G G G G G G G G A A A A G G G G G G G G
12 chr12_32448071 0 32448071 C C G G G G C C G G G G G G G G G G C C
12 chr12_32450199 0 32450199 G G G G G G G G T T T T G G G G G G G G
12 chr12_32458653 0 32458653 G G G G G G G G A G G G G G G G G G G G
12 chr12_32459062 0 32459062 C C C T C C C C C C C C C C C C C C C C
12 chr12_32459422 0 32459422 G G G G G G G G T T T T G G G G G G G G
12 chr12_32460645 0 32460645 C C T T T T C C C C C C C C C C C C C C
12 chr12_32463733 0 32463733 G G G G G G G G G G G G G G G G A A G G
12 chr12_32463986 0 32463986 G G T T T T G G G G G G G G G G G G G G
12 chr12_32466435 0 32466435 G G G G G G G G A A A A G G G G G G G G
12 chr12_32471824 0 32471824 C C C C C C C C C C C C C C G G C C C C
12 chr12_32472318 0 32472318 C C C C C C C C C C C C C C T T C C C C
12 chr12_32475197 0 32475197 A A A A A A A A G G G G A A A A A A A A
12 chr12_32476367 0 32476367 T T T T T T T T T T T T T T T T C C T T
12 chr12_32483860 0 32483860 A A A A A G A A G G G G G G G G G G A A
12 chr12_32485827 0 32485827 G G G G G G G G T T T T G G G G G G G G
12 chr12_32494751 0 32494751 C C C T C C C C C C C C C C C C C C C C
12 chr12_32504751 0 32504751 G G G G C G G G G G G G G G G G G G G G
12 chr12_32517880 0 32517880 C C C C C C C C C T C C C C C C C C C C
12 chr12_32519655 0 32519655 A A A A A A A A C C C C A A A A A A A A
12 chr12_32521600 0 32521600 A A A A A A A A G G G G A A A A A A A A
12 chr12_32523919 0 32523919 A A A A A A A A A A A A G G G G G G A A
12 chr12_32524175 0 32524175 G G G G G G A A G G G G G G G G G G G G
12 chr12_32524564 0 32524564 T T T T T T T T T T T T T T C C T T T T
12 chr12_32525083 0 32525083 G G G G A G G G G G G G G G G G G G G G
12 chr12_32525533 0 32525533 A A G G G G A A A A A A A A A A A A A A
12 chr12_32531674 0 32531674 C C C C C C C C T T T T C C C C C C C C
12 chr12_32537865 0 32537865 C C C T C C C C C C C C C C C C C C C C
12 chr12_32541995 0 32541995 T T G G G G G G G G G G G G G G G G T T
12 chr12_32547376 0 32547376 A A A A A A A A A G G G A A A A A A A A
12 chr12_32548620 0 32548620 G G G G A G G G G G G G G G G G G G G G
12 chr12_32559724 0 32559724 G G G G G G G G G G G G G G A A G G G G
12 chr12_32560130 0 32560130 G G G G G G G G G G G G G G A G G G G G
12 chr12_32562618 0 32562618 G G G G G G G G A G G G G G G G G G G G
12 chr12_32563576 0 32563576 T T T T T T T T C C C C T T T T T T T T
12 chr12_32570770 0 32570770 T T T T T T T T T T T T T T C T T T T T
12 chr12_32574587 0 32574587 C C C C C C C C C C C C C C T T C C C C
12 chr12_32575858 0 32575858 T T T T T T T T C C C C T T T T T T T T
12 chr12_32586454 0 32586454 T T T T T T T T T T T T T T T T C C T T
12 chr12_32592997 0 32592997 A A A A A A A A G G G G A A A A A A A A
12 chr12_32609029 0 32609029 G G A A A A G G G G G G G G G G G G G G
12 chr12_32620957 0 32620957 C C T T T T C C C C C C C C C C C C C C
12 chr12_32622563 0 32622563 G G C G G G G G G G G G G G G G G G G G
12 chr12_32624244 0 32624244 G G G G G G G G G G G G G G A G G G G G
12 chr12_32626853 0 32626853 C C C C C C C C C T C C C C C C C C C C
12 chr12_32626916 0 32626916 T T T T T T T T C C C C T T T T T T T T
12 chr12_32627940 0 32627940 A A A A A A A A A A A A A A A A G G A A
12 chr12_32630102 0 32630102 G G A A A A G G G G G G G G G G G G G G
12 chr12_32660692 0 32660692 A A A A A A A A G G G G A A A A A A A A
12 chr12_32670051 0 32670051 C C C C C C C T C C C C C C C C C C C C
12 chr12_32671310 0 32671310 G G G G G G G G G G A A G G G G G G G G
12 chr12_32678945 0 32678945 G G G G A A G G A A A A G G G G G G G G
12 chr12_32689733 0 32689733 T T T T T T T T T T T T T T G T T T T T
12 chr12_32695386 0 32695386 T T C C C C T T C C C C C C C T C C T T
12 chr12_32722981 0 32722981 G G G G G G G G G G G G G G G G A A G G
12 chr12_32726903 0 32726903 A A A A A A A A A A A A A G A A A A A A
12 chr12_32728300 0 32728300 T T C T T T T T T T T T T T T T T T T T
12 chr12_32739466 0 32739466 C C C C C C C C T T T T C C C C C C C C
12 chr12_32743220 0 32743220 T T T T T T T T C C C C T T T T T T T T
12 chr12_32743907 0 32743907 G G G G G G G G A G G G G G G G G G G G
12 chr12_32744959 0 32744959 C C T T T T C C C C T T C C C C C C C C
12 chr12_32750313 0 32750313 G G G G G G G G G G G G G G C C G G G G
12 chr12_32750718 0 32750718 A A A A A G A A G G G G G G G G G G A A
12 chr12_32751702 0 32751702 T T T T T T T T T T T T T T C T T T T T
12 chr12_32751768 0 32751768 C C C C C C C C C C C C C C C C T T C C
12 chr12_32756425 0 32756425 T T G G G G T T T T T T T T T T T T T T
12 chr12_32767526 0 32767526 G G G G G G G G G G G G A A A A A A G G
12 chr12_32773823 0 32773823 C C C C C T C C C C C C C C C C C C C C
12 chr12_32776689 0 32776689 G G G G G G G G G G G G G G A G G G G G
12 chr12_32781383 0 32781383 C C C C C C C C T T T T C C C C T T C C
12 chr12_32784375 0 32784375 T T T T T T T T C C C C T T T T T T T T
12 chr12_32789645 0 32789645 C C C C C C C C C C C C C C C T C C C C
12 chr12_32796920 0 32796920 C C C C C C A C C C C C C C C C C C C C
12 chr12_32804110 0 32804110 C C C C C C C C C C C C C C C C T T C C
12 chr12_32806661 0 32806661 C C C C C C C C C C T T C C C C C C C C
12 chr12_32806693 0 32806693 G G G G G G G G A A A A G G G G G G G G
12 chr12_32807302 0 32807302 G G G G G G G G G G G G A A A A A A G G
12 chr12_32807382 0 32807382 A A A A A A A A G G G G A A A A A A A A
12 chr12_32816804 0 32816804 C C C C C C C C C C C C C C C C T T C C
12 chr12_32818607 0 32818607 C C T T C C C C C C C C C C C C C C C C
12 chr12_32819026 0 32819026 T T T T T T T T C C C C T T T T T T T T
12 chr12_32820338 0 32820338 A A A A A A A A G G G G A A A A A A A A
12 chr12_32820725 0 32820725 A A A A A A A A A A A A A A C C A A A A
12 chr12_32821900 0 32821900 C C C T C C C C C C C C C C C C T T C C
12 chr12_32823209 0 32823209 G G C C C C G G G G G G G G G G G G G G
12 chr12_32832784 0 32832784 C C C C C C C C C C T T C C C C C C C C
12 chr12_32842331 0 32842331 G G G G G G G G G G G G G G A A G G G G
12 chr12_32849600 0 32849600 T T T T T T T T T T T T T T T T A A T T
12 chr12_32853135 0 32853135 T T T T T T T T T T T T T T C T T T T T
12 chr12_32853703 0 32853703 G G G G G G G G T T T T G G G G G G G G
12 chr12_32855434 0 32855434 A A A A A A A A A A A A G G A A A A A A
12 chr12_32856304 0 32856304 G G G G G G G G G G G G G G A A G G G G
12 chr12_32861517 0 32861517 G G G G G G G G G G G G G G A G G G G G
12 chr12_32868983 0 32868983 C C C C C C C C G G G G C C C C C C C C
12 chr12_32882300 0 32882300 C C C C C C C T C C C C C C C C C C C C
12 chr12_32894960 0 32894960 C C C C C C C T C C C C C C C C C C C C
12 chr12_32902286 0 32902286 T T T T T T T T T T T T C T T T T T T T
12 chr12_32902570 0 32902570 T T T T T T T T T T T T G T T T T T T T
12 chr12_32904024 0 32904024 C C C C C C C C C C C C C C C G C C C C
12 chr12_32906773 0 32906773 A A G G A A A A A A A A A A A A A A A A
12 chr12_32910325 0 32910325 C C C C C C C C T T T T C C C C C C C C
12 chr12_32912865 0 32912865 C C G G C C C C C C C C C C C C C C C C
12 chr12_32915153 0 32915153 A A A A A A A A T T T T A A A A A A A A
12 chr12_32916689 0 32916689 T T T T T T T T T T T T C C C T T T T T
12 chr12_32920428 0 32920428 C C C C C C C C G G G G C C C C C C C C
12 chr12_32921373 0 32921373 C C C C C C C T C C C C C C C C C C C C
12 chr12_32933001 0 32933001 T T T T T T T T C C C C T T T T T T T T
12 chr12_32938452 0 32938452 T T C C C C T T C C C C C C C C C C T T
12 chr12_32938471 0 32938471 T T T T T T T T T T G G T T T T T T T T
12 chr12_32951686 0 32951686 G G G G G G G G G G G G A A A A A A G G
12 chr12_32960876 0 32960876 C C C C C C C C C C C C C C T T C C C C
12 chr12_32973633 0 32973633 T T T T T T T T T T T T T T A A T T T T
12 chr12_32975578 0 32975578 T T T T T T T T T T T T C C C C T T T T
12 chr12_32979976 0 32979976 G G G G G G G G G G G G T T T T G G G G
12 chr12_32999039 0 32999039 T T T T T T T T C C C C T T T T T T T T
12 chr12_32999987 0 32999987 A G A A A A A G A A A A A A A A A A G G
12 chr12_33001743 0 33001743 C C C C C C C C C C C C C C C C T T C C
12 chr12_33002754 0 33002754 G G G G A G G G G G G G G G G G G G G G
12 chr12_33014866 0 33014866 T T T T T T T T T T T T C C C C T T T T
12 chr12_33026641 0 33026641 C C C C C C C C C C C C C T C C C C C C
12 chr12_33032814 0 33032814 C C C C C C C T C C C C C C C C C C C C
12 chr12_33036085 0 33036085 C C C C C C C C T T T T C C C C C C C C
12 chr12_33036965 0 33036965 G G G G T T G G G G G G G G G G G G G G
12 chr12_33043389 0 33043389 G G G G G G G G C C C C G G G G G G G G
12 chr12_33043655 0 33043655 T T T T T T C T T T T T T T T T T T T T
12 chr12_33047643 0 33047643 T T T T T T T T T T T T A A A A T T T T
12 chr12_33052605 0 33052605 G G G G G G G G A A A A G G G G G G G G
12 chr12_33057876 0 33057876 G G G G G G G G A G G G G G G G G G G G
12 chr12_33065211 0 33065211 A A A G A A A A A A A A A A A A A A A A
12 chr12_33069409 0 33069409 A A A A A A A A A A A A A A A A A C A A
12 chr12_33069539 0 33069539 A A A A A A A A C C C C A A A A A A A A
12 chr12_33069660 0 33069660 A A A A A A A A A A A A A A C C A A A A
12 chr12_33070272 0 33070272 A A A A A A A A A A A A A G A A A A A A
12 chr12_33074454 0 33074454 G G G G G G G G G G G G A A A A A A G G
12 chr12_33074883 0 33074883 T T T T T T T T T T T T T T T T C T T T
12 chr12_33079766 0 33079766 A A A A A A A C A A A A A A A A A A A A
12 chr12_33080633 0 33080633 A A G G G G A G G G G G G G G G G G A A
12 chr12_33086567 0 33086567 G G G T G G G G G G G G G G G G G G G G
13 chr13_133197 0 133197 G G G G G G G G G G G G G G G G T T G G
13 chr13_140788 0 140788 T T T T T T T T T T T T A T T T T T T T
13 chr13_150248 0 150248 T T T T T T T T T T T T G G G G G G T T
13 chr13_172953 0 172953 A A G G G G A A G G G G G G G G G G A A
13 chr13_187836 0 187836 A A A A A A A A G G G G A A A A A A A A
13 chr13_188103 0 188103 G G G G G G G G A A A A G G G G G G G G
13 chr13_194240 0 194240 C C C C C C C C G G G G C C C C C C C C
13 chr13_201601 0 201601 C C C C C C C C C T C C C C C C C C C C
13 chr13_201901 0 201901 T T T T T T C T T T T T T T T T T T T T
13 chr13_219113 0 219113 C C C C C C C T C C C C C C C C C C C C
13 chr13_223396 0 223396 G G G G G G G G C C C C G G G G G G G G
13 chr13_231845 0 231845 T T T T T T T T C C C C T T T T T T T T
13 chr13_234298 0 234298 G G G G G G G G G G G G A A G G G G G G
13 chr13_243659 0 243659 T T T T T T T T T T C T T T T T T T T T
13 chr13_252170 0 252170 C C C C C C C T C C C C C C C C C C C C
13 chr13_252422 0 252422 C C C C C C C C C G C G C C C C C C C C
13 chr13_261458 0 261458 C C C C C C C C T T T T C C C C C C C C
13 chr13_264144 0 264144 C C C C C C C G C C C C C C C C C C C C
13 chr13_265907 0 265907 T T T T T T T T T T T T T T T T G G T T
13 chr13_288443 0 288443 G G G G G G G G G G G G T T T T G G G G
13 chr13_292754 0 292754 C C C C C C C C T T T T C C C C C C C C
13 chr13_293057 0 293057 C C T T T T C C C C C C C C C C C C C C
13 chr13_295597 0 295597 C C C C C C C C C C C C C C A A C C C C
13 chr13_301367 0 301367 A C C C C C C C C C C C C C C C C C A A
13 chr13_312970 0 312970 C T C C C C C C C C C C C C C C C C C C
13 chr13_317033 0 317033 A A A A C C A A A A A A A A A A A A A A
13 chr13_317556 0 317556 A A A A A A A A G G G G A A A A A A A A
13 chr13_319050 0 319050 A A A A A A A A T T T T A A A A A A A A
13 chr13_319761 0 319761 G G G G G G G G G G G G G G A A A A G G
13 chr13_320220 0 320220 C C A A A A C C A A A A A A A A A A C C
13 chr13_321779 0 321779 A A A A A A A A G G G G A A A A A A A A
13 chr13_321851 0 321851 G G G G C C G G G G G G G G G G G G G G
13 chr13_322662 0 322662 C C C C C C C C T T T T T T T T T T C C
13 chr13_323923 0 323923 T T T T T T T T T T T T C T T T T T T T
13 chr13_325838 0 325838 C C C C C C C C C G G G C C C C C C C C
13 chr13_337284 0 337284 G G G G G G G G G G G G G G A G G G G G
13 chr13_338325 0 338325 C T C C C C C C C C C C C T C C C C C C
13 chr13_341163 0 341163 C C C C C C C C C C C C C T C C C C T T
13 chr13_343100 0 343100 T T T T T T T T T T T T C C C C C C T T
13 chr13_346559 0 346559 G G G G G G A G G G G G G G G G G G G G
13 chr13_352490 0 352490 C C C C C C C C T T T T C C C C C C C C
13 chr13_353317 0 353317 G G G G G G G G A A A A G G G G G G G G
13 chr13_354183 0 354183 C C C C C C C C C C C C C C A C C C C C
13 chr13_355031 0 355031 G G G G G G G G G G G G G G A A G G G G
13 chr13_356012 0 356012 T T T T T T T T T T T T T T T T G G T T
13 chr13_356576 0 356576 C C C C C C C C C C C C A C C C C C C C
13 chr13_361068 0 361068 G G G G G G G G G G G G C C G G C C G G
13 chr13_369761 0 369761 T T T T T T T T G G G G T T T T T T T T
13 chr13_380143 0 380143 C C C C C C C C C T C T C C C C C C C C
13 chr13_386477 0 386477 T T C C C C C T C C C C C C C C C C C C
13 chr13_394407 0 394407 C T T T T T T T T T T T T T T T T T T T
13 chr13_395014 0 395014 T T T T T T T T T T T T T T C C T T T T
13 chr13_405575 0 405575 C C C C C C C C C T C T C C C C C C C C
13 chr13_414846 0 414846 C C C C C C C C C C C C C T C C C C C C
13 chr13_417572 0 417572 T T A A A A T T A A A A A A A A A A T T
13 chr13_432952 0 432952 C C C C C C C C T T T T C C C C C C C C
13 chr13_440227 0 440227 C C T T T T C C T T T T T T T T T T C C
13 chr13_441113 0 441113 A A A A A A A G A A A A A A A A A A A A
13 chr13_453403 0 453403 T T T T T T T T T T T T C T T T T T T T
13 chr13_457730 0 457730 G G A A A A G G G G G G A A A A A A G G
13 chr13_460128 0 460128 A A A A A A A A A G A G A A A A A A A A
13 chr13_461290 0 461290 A A A A A A A A A A A A G G A A A A A A
13 chr13_463838 0 463838 A G A A A A A A A A A A A A A A A A A A
13 chr13_466398 0 466398 A G A A A A A A A A A A A A A A A A A A
13 chr13_479406 0 479406 T T T T T T T T C C C C T T T T T T T T
13 chr13_491286 0 491286 T T T T T T T T C C C C T T T T T T T T
13 chr13_496271 0 496271 T T T T T T T T T T T T A A T T T T T T
13 chr13_497883 0 497883 A A A A A A A A G G G G A A A A A A A A
13 chr13_498389 0 498389 C C C C C C C C C G C G C C C C C C C C
13 chr13_507225 0 507225 C T T T T T T T T T T T T T T T T T T T
13 chr13_511441 0 511441 G G G G G G G G C C C C G G G G G G G G
13 chr13_512553 0 512553 C C C C C C C C C C C C C C T T C C C C
13 chr13_514436 0 514436 T T T T T T T T T T T T G G G G G G T T
13 chr13_514749 0 514749 T T T T T T T T T T T T T T T T C C T T
13 chr13_522181 0 522181 T T T T T T T T A T A T T T T T T T T T
13 chr13_524006 0 524006 G G G G G G G G G G C G G G G G G G G G
13 chr13_535493 0 535493 A A A A A A A A G G A A A A A A A A A A
13 chr13_547162 0 547162 C C C C C C C C C C C C C C T T C C C C
13 chr13_553015 0 553015 A A G G G G A A A A A A A A A A A A A A
13 chr13_553880 0 553880 C C C C C C C C C C C G C C C C C C C C
13 chr13_554173 0 554173 T T T T T T T T T T T T A A T T T T T T
13 chr13_557730 0 557730 G G G G G G G G A G A A G G G G G G G G
13 chr13_582828 0 582828 G G G G G G G G A A A A G G G G G G G G
13 chr13_583123 0 583123 T T T T T T T T T T T T T T T T C C T T
13 chr13_593319 0 593319 C C C C C C C C C C C C C C C C T T C C
13 chr13_593763 0 593763 C T T T T T C T T T T T T T T T T T T T
13 chr13_594854 0 594854 T T T T T T T T C C C C T T T T T T T T
13 chr13_617774 0 617774 G G A A A A G G A A A A G G G G G G G G
13 chr13_624271 0 624271 T T T T T T G T T T T T T T T T T T T T
13 chr13_628380 0 628380 C C C C C C C C C T C C C C C C C C C C
13 chr13_629400 0 629400 A A C C C C A A A A A A A A A A A A A A
13 chr13_635092 0 635092 A A A A A A A A G G G G A A A A A A A A
13 chr13_635595 0 635595 G G A A A A A G A A A A A A A A A A G G
13 chr13_637556 0 637556 G G G G G G G G A A A A G G G G G G G G
13 chr13_642507 0 642507 G G A A A A G G G G G G G G G G G G G G
13 chr13_645236 0 645236 T T T T T T T T C C C C T T T T T T T T
13 chr13_645940 0 645940 G G G G G G G G G G G G G G G G A A G G
13 chr13_647008 0 647008 G G G G G G G G T T T T G G G G G G G G
13 chr13_647065 0 647065 C C C C C C C C T T T T C C C C C C C C
13 chr13_649408 0 649408 T T C C C C T T C C C C C C C C C C T T
13 chr13_665563 0 665563 A A A A A A A A T T T T A A A A A A A A
13 chr13_666249 0 666249 C C C C C C C C C G C C C C C C C C C C
13 chr13_671923 0 671923 G G G G T T G G G G G G G G G G G G G G
13 chr13_675487 0 675487 T T T T T T T T C C C C T T T T T T T T
13 chr13_678001 0 678001 G G G G G G G G G G A G G G G G G G G G
13 chr13_690137 0 690137 G G G G G G A G G G G G G G G G G G G G
13 chr13_698280 0 698280 C C C C C C C C A A A A C C C C C C C C
13 chr13_701965 0 701965 C C C C C C C C C C C C C C C C T T C C
13 chr13_706682 0 706682 C C T T T T C T T T T T T T T T T T T T
13 chr13_713749 0 713749 T T T T C C T T T T T T T T T T T T T T
13 chr13_716856 0 716856 C C C C C C C C C C C C C C C C T T C C
13 chr13_717701 0 717701 T T C C C C C C C C C C C C C C C C C C
13 chr13_721579 0 721579 C C C C C C C C C C C C C C C C T T C C
13 chr13_723028 0 723028 A A A A A A A A C C C C A A A A A A A A
13 chr13_723165 0 723165 T T T T T T T T C C C C T T T T T T T T
13 chr13_723494 0 723494 A A A A A A A A A A A G A A A A A A A A
13 chr13_729331 0 729331 A A A A A A A A G G G G A A A A A A A A
13 chr13_730314 0 730314 G G G G G G G G G G G G A A G G G G G G
13 chr13_733980 0 733980 C C C C C C G G C C C C C C C C C C C C
13 chr13_738998 0 738998 C C C C C C C C C C A C C C C C C C C C
13 chr13_749692 0 749692 G G G G G G A G G G G G G G G G G G G G
13 chr13_756341 0 756341 G G G G G G G G C C C C G G G G G G G G
13 chr13_760735 0 760735 G G A A A A A A A A A A A A A A A A G G
13 chr13_765207 0 765207 T T T T T T T T C C C C T T T T T T T T
13 chr13_766609 0 766609 A A A A A A A A C C C C A A A A A A A A
13 chr13_767465 0 767465 G G G G A G G G G G G G G G G G G G G G
13 chr13_768405 0 768405 G G G G G G G G G G G T G G G G G G G G
13 chr13_776799 0 776799 A A A A A A A A A G A A A A A A A A A A
13 chr13_779701 0 779701 C C C C T T C C C C C C C C C C C C C C
13 chr13_784563 0 784563 G G A A A A G G G G G G A A A A A A G G
13 chr13_787339 0 787339 T T T T C C T T C C C C T T T T T T T T
13 chr13_788581 0 788581 T T T T T T T T T T T T T T T T C C T T
13 chr13_789218 0 789218 C C G G C C C C C C C C C C C C C C C C
13 chr13_792090 0 792090 G G A A G G G G G G G G A A A A G G G G
13 chr13_792308 0 792308 C C C C C C C T C C C C C C C C C C T T
13 chr13_798593 0 798593 G G G G G G G G C C C C G G G G G G G G
13 chr13_799295 0 799295 T T T T T T T T C T C T T T T T T T T T
13 chr13_807443 0 807443 A A A A A A A A A A A A A A A G A A A A
13 chr13_811049 0 811049 G G G G G G G G G G G G A A A G G G G G
13 chr13_816628 0 816628 C C T T T T C C T T T T T T T T T T C C
13 chr13_821220 0 821220 A A A G A A A A A A A A A A A A A A A A
13 chr13_821242 0 821242 A A A A A A A A G G G G A A A A A A A A
13 chr13_830238 0 830238 A A A A A A A A C C C C A A A A A A A A
13 chr13_836161 0 836161 T T T T T T T T T T T T T T G T T T T T
13 chr13_845328 0 845328 C C T T C C C C C C C C C C C C C C C C
13 chr13_853113 0 853113 C C C C C C C C T T C T C C C C C C C C
13 chr13_866045 0 866045 A T T T T T A T T T T T T T T T T T T T
13 chr13_870169 0 870169 A A A A A A A A A A A A A T A A A A A A
13 chr13_873550 0 873550 A A A A G G A A A A A A A A A A A A A A
13 chr13_876126 0 876126 T T T T T T T T T T T T T T T T G G T T
13 chr13_879022 0 879022 C C T T C C C C C C C C C C C C C C C C
13 chr13_879459 0 879459 G G G G G G G G A A A A G G G G G G G G
13 chr13_881476 0 881476 G G G G G G G G G G G G G G C C G G G G
13 chr13_892595 0 892595 C C C C C C C C C C C C C T C C C C C C
13 chr13_893089 0 893089 C C C C T T C C C C C C C C C C C C C C
13 chr13_896215 0 896215 G G A G G G G G G G G G G G G G G G G G
13 chr13_899595 0 899595 T T T T T T T T C T T T T T T T T T T T
13 chr13_899675 0 899675 G G G G G G G G G G A G G G G G G G G G
13 chr13_899687 0 899687 G G G G G G G G G G G G G G A G G G G G
13 chr13_900351 0 900351 A A A A A A A A G G G G A A A A A A A A
13 chr13_901295 0 901295 T T T T T T T T G G G G T T T T T T T T
13 chr13_902479 0 902479 C T C C C C C C C C C C C C C C C C T T
13 chr13_904033 0 904033 C C C C C C C C C T C C C C C C C C C C
13 chr13_904884 0 904884 A A A A A A A A A A A A A C A A A A A A
13 chr13_908001 0 908001 G G G G G G G G A G A G G G G G G G G G
13 chr13_909187 0 909187 T T T T T T T T A T T T T T T T T T T T
13 chr13_910962 0 910962 G G G G G G G G A G A A G G G G G G G G
13 chr13_915289 0 915289 C C C C C C C C C T T T C C C C C C C C
13 chr13_916409 0 916409 A A A A A A A A A G G G A A A A A A A A
13 chr13_918086 0 918086 C C C C A C C C C C C C C C C C C C C C
13 chr13_919293 0 919293 G G G G G G G G C G G G G G G G G G G G
13 chr13_925506 0 925506 T T T T T T T T T T T T T T T T C C T T
13 chr13_936417 0 936417 C C C C C C C C C C C C T T C C C C C C
13 chr13_939807 0 939807 C C C C C C C C C C C C C C C C T T C C
13 chr13_940385 0 940385 A G G G G G G G G G G G G G G G G G G G
13 chr13_940530 0 940530 C C T T C C C C C C C C C C C C C C C C
13 chr13_942040 0 942040 A A A A A A A A A A A A A A A G A A A A
13 chr13_944509 0 944509 G G A A A G G G G G G G G G A G G G G G
13 chr13_945874 0 945874 C C C C C C C C T T T T C C C C C C C C
13 chr13_945962 0 945962 G G G G G G G G A A A A G G G G G G G G
13 chr13_949712 0 949712 C C C C C C C C C C C C C C T T C C C C
13 chr13_955767 0 955767 T T T T G T T T T T T T T T T T T T T T
13 chr13_958633 0 958633 G G G G G G G G A G G G G G G G G G G G
13 chr13_960473 0 960473 G G G G G G G G G G G G A A G G G G G G
13 chr13_964986 0 964986 C C C C C C C T C C C C C C C C C C C C
13 chr13_966717 0 966717 G G G G G G G G G G G G G G G G A A G G
13 chr13_968472 0 968472 G G G G G G A G G G G G G G G G G G G G
13 chr13_969360 0 969360 G G G G G G A G G G G G G G G G G G G G
13 chr13_969991 0 969991 G G G G G G G G G G G G G G A G G G G G
13 chr13_974674 0 974674 T T T T T T T T C C C C T T T T T T T T
13 chr13_974887 0 974887 G G G G G G A A G G G G G G G G G G G G
13 chr13_988205 0 988205 C C A A A C C C C C C C C C C C C C C C
13 chr13_992209 0 992209 C C C C C C C C G G G G C C C C C C C C
13 chr13_993312 0 993312 A A A A A A A A A A G G A A A A A A A A
13 chr13_993333 0 993333 C C C C C C C C C C C C C C T T C C C C
13 chr13_998138 0 998138 C C C C C C C C A A C C C C C C C C C C
13 chr13_1000544 0 1000544 A G G G G G G G G G G G G G G G G G G G
13 chr13_1003300 0 1003300 G G A A A G G G G G G G G G G G G G G G
13 chr13_1004482 0 1004482 A A A A A A A A G G G G A A A A A A A A
13 chr13_1006167 0 1006167 G G G G A G G G G G G G G G G G G G G G
13 chr13_1011919 0 1011919 G G G G G G G G G G G G G G A A G G G G
13 chr13_1017612 0 1017612 T T C C C C T T T T T T T T T T T T T T
13 chr13_1017723 0 1017723 T T T T T T T T T T T T T T G T T T T T
13 chr13_1037870 0 1037870 T T T T C C T T T T T T T T T T T T T T
13 chr13_1041366 0 1041366 A A A A A A A A G G G G A A A A A A A A
13 chr13_1046669 0 1046669 T T T T T T C T T T T T T T T T T T T T
13 chr13_1049864 0 1049864 A A A A A A A A C C C C A A A A A A A A
13 chr13_1056448 0 1056448 A A A A A A A A C C C C A A A A A A A A
13 chr13_1057534 0 1057534 C C C C C C C C C C C C C T C C C C C C
13 chr13_1057844 0 1057844 G G G G G G G G A G G G G G G G G G G G
13 chr13_1066758 0 1066758 T T T T T T T T T T T T T T C C T T T T
13 chr13_1066782 0 1066782 C C C C C C C C C C C C C C C C T T C C
13 chr13_1067988 0 1067988 T T T T T T T T T T T T C T T T T T T T
13 chr13_1078486 0 1078486 A A A A A A A A G G G G A A A A A A A A
13 chr13_1086223 0 1086223 C C C C C C T T C C C C C C C C C C T T
13 chr13_1086653 0 1086653 G G G G G G G G A A A A A A A A A A G G
13 chr13_1089449 0 1089449 A A G G G G A A A A A A A A A A A A A A
13 chr13_1091168 0 1091168 C C C C C C C C C C C C C G C C C C C C
13 chr13_1092063 0 1092063 T T T T T T T T G G G G T T T T T T T T
13 chr13_1095670 0 1095670 C C T T C C C C C C C C C C C C C C C C
13 chr13_1104216 0 1104216 C C G G G G C C C C C C C C C C C C C C
13 chr13_1106627 0 1106627 C C C C C C C C C C C C C C C C T T C C
13 chr13_1107407 0 1107407 G G G G G G G G G G G G A A G G G G G G
13 chr13_1107999 0 1107999 A A G G G G A A G G G G G G G G G G A A
13 chr13_1111294 0 1111294 G G G G G G G G A A A A G G G G G G G G
13 chr13_1111338 0 1111338 T T T T T T T T T T T T T T G G T T T T
13 chr13_1116159 0 1116159 G G G G C G G G G G G G G G G G G G G G
13 chr13_1118066 0 1118066 T T C C C C T T C C C C C C C C C C T T
13 chr13_1118883 0 1118883 G G G G G G G G G G G G G G A A G G G G
13 chr13_1128021 0 1128021 C C C C C C C C T T T T C C C C C C C C
13 chr13_1128357 0 1128357 T T T T T T T T T T T T T T T T G G T T
13 chr13_1133361 0 1133361 G G G G G G G G T T T T G G G G G G G G
13 chr13_1138350 0 1138350 T T T T T T T T T T T T T T T T G G T T
13 chr13_1139427 0 1139427 C C T T T T C C C C C C C C C C C C C C
13 chr13_1141583 0 1141583 C C C C C C C C C C A A C C C C C C C C
13 chr13_1143943 0 1143943 G G G G G G A A G G G G G G G G G G G G
13 chr13_1144596 0 1144596 G G G G G G G G A G G G A G G G A A G G
13 chr13_1146305 0 1146305 C T T T T T T T T T T T T T T T T T T T
13 chr13_1146511 0 1146511 G G G G G G A A G G G G G G G G G G G G
13 chr13_1152083 0 1152083 A A A A A A A A A A A A G G A A G G A A
13 chr13_1154434 0 1154434 C C C C C C C C C C C C C C T T C C C C
13 chr13_1159771 0 1159771 C C T T T T T T T T T T T T T T T T T T
13 chr13_1165884 0 1165884 G G G G G G G G G G G G G G A A G G G G
13 chr13_1170547 0 1170547 G G G G G G G G G G G G A G G G G G G G
13 chr13_1174568 0 1174568 G G G G G G A G G G G G G G G G G G G G
13 chr13_1175628 0 1175628 C C C C C C C C C C C C C G C C C C C C
13 chr13_1175991 0 1175991 G G A G G G G G G G G G G G G G G G G G
13 chr13_1188399 0 1188399 G G A A G G G G G G G G G G G G A A G G
13 chr13_1189987 0 1189987 A A A A A A A A A G A G A A A A A A A A
13 chr13_1198850 0 1198850 A A A A A A A A T T T T A A A A A A A A
13 chr13_1200233 0 1200233 C C C C C C C C T T T T C C C C C C C C
13 chr13_1203791 0 1203791 G G G G G G G G G G G G G G G G A A G G
13 chr13_1204742 0 1204742 G G G G G G C C G G G G G G G G G G G G
13 chr13_1210049 0 1210049 C C C C C C C C G G G G C C C C C C C C
13 chr13_1217548 0 1217548 T T T T T T T T C C C C T T T T T T T T
13 chr13_1217849 0 1217849 C C C C C C C C C C C C C T C C C C C C
13 chr13_1218834 0 1218834 A A A A A A A A A G A G A A A A A A A A
13 chr13_1220369 0 1220369 C C C C C C C C C C C C C T C C C C C C
13 chr13_1220601 0 1220601 A A A A A A A A C C C C A A A A A A A A
13 chr13_1221942 0 1221942 A A A A A A A A A A A C A A A A A A A A
13 chr13_1223236 0 1223236 A A A A A A A A G G G G A A A A A A A A
13 chr13_1224227 0 1224227 T T T T T T T T T T T T C T T T T T T T
13 chr13_1229839 0 1229839 G G A A A A G G G G G G G G G G G G G G
13 chr13_1239139 0 1239139 T T T T T T C C T T T T T T T T T T T T
13 chr13_1241614 0 1241614 T T T T T T T T T T T T C T T T T T T T
13 chr13_1247640 0 1247640 C C C C C C G G C C C C C C C C C C C C
13 chr13_1248505 0 1248505 C T C C C C C C C C C C C C C C C C C C
13 chr13_1250277 0 1250277 G G G G G G G G C C C C G G G G G G G G
13 chr13_1259884 0 1259884 C C C C C C C C T T T T C C C C C C C C
13 chr13_1268252 0 1268252 C C C C C C C C G G G G C C C C C C C C
13 chr13_1272393 0 1272393 C C C C C C C C C C C C C T C C C C C C
13 chr13_1274352 0 1274352 A A A A A A A A G G G G A A A A A A A A
13 chr13_1282474 0 1282474 A A A A A A A A A A A A A A G G A A A A
13 chr13_1282993 0 1282993 C C C C C C C C G G G G C C C C C C C C
13 chr13_1287795 0 1287795 T T T T T T T T T T T T C C C C C C T T
13 chr13_1288363 0 1288363 A A A A A A A A A A A A A A G G A A A A
13 chr13_1299526 0 1299526 G G A A A A G G A A A A A A A A A A G G
13 chr13_1301599 0 1301599 C C C C C C C C C C C C C C C C T T C C
13 chr13_1301860 0 1301860 C C C C C C C C C C C C C C C C G G C C
13 chr13_1304174 0 1304174 G G A A A A G G A A A A G G G G G G G G
13 chr13_1321121 0 1321121 C C T T T T C C T T T T T T T T T T C C
13 chr13_1323379 0 1323379 G G G G G G G G G G G G A G G G G G G G
13 chr13_1325936 0 1325936 G G A A A A G G G G G G G G G G G G G G
13 chr13_1333482 0 1333482 G G G G G G G G G G G G G G A A G G G G
13 chr13_1338525 0 1338525 A A G G G G A A A A A A A A A A A A A A
13 chr13_1340249 0 1340249 T T T T T T T T C C C C T T T T T T T T
13 chr13_1346307 0 1346307 G G G G G G G G A G A G G G G G G G G G
13 chr13_1347748 0 1347748 C C C C C C C C C T C T C C C C C C C C
13 chr13_1351479 0 1351479 T T T T T T T T C C C C T T T T T T T T
13 chr13_1351791 0 1351791 A A A A A A A A G G G G A A A A A A A A
13 chr13_1352875 0 1352875 T T T T T T T T T T G T T T T T T T T T
13 chr13_1357988 0 1357988 G G G G G G G G A A A G G G G G G G G G
13 chr13_1358198 0 1358198 G G A A A A G G G G G G G G G G G G G G
13 chr13_1373340 0 1373340 C C C C C C C C C C C C C C C T C C C C
13 chr13_1373706 0 1373706 A A A A A A A G A A A A A A A A A A A A
13 chr13_1381628 0 1381628 C C C C C C C C A A A A C C C C C C C C
13 chr13_1396592 0 1396592 C C C C C C C C C C C C C T C C C C C C
13 chr13_1398621 0 1398621 C C C C C C C C T T C C C C C C C C C C
13 chr13_1399948 0 1399948 A A A A G G A A A A A A A A A A A A A A
13 chr13_1400191 0 1400191 G G G G G G G G C C G G G G G G G G G G
13 chr13_1400285 0 1400285 G G G G G G G G G G G G A G G G G G G G
13 chr13_1409553 0 1409553 T T T T T T T T T T T T T T C T T T T T
13 chr13_1410421 0 1410421 T T T T T T T T C C C C T T T T T T T T
13 chr13_1412395 0 1412395 C C C C C C C C T T C C C C C C C C C C
13 chr13_1413706 0 1413706 C C C C C C C C C C C C C C T T C C C C
13 chr13_1416718 0 1416718 T T T T T T T T T T T T T T T T C C T T
13 chr13_1419152 0 1419152 T T T T T T T T T T A T T T T T T T T T
13 chr13_1420544 0 1420544 T T T T T T T T C C C C T T T T T T T T
13 chr13_1423972 0 1423972 T T T T T T T T T T T T T T T T C C T T
13 chr13_1428100 0 1428100 G G G G G G A G G G G G G G G G G G G G
13 chr13_1430271 0 1430271 G G G G G G G G G G G G G G A A G G G G
13 chr13_1431633 0 1431633 T T T T T T T T C C C C T T T T T T T T
13 chr13_1448934 0 1448934 A G A A A A A A A A A A A A A A A A A A
13 chr13_1453925 0 1453925 G G G G G G G G A A A G G G G G G G G G
13 chr13_1459987 0 1459987 C C C C C C C C T T T T C C C C C C C C
13 chr13_1472421 0 1472421 C C C C C C C C C C C C C C C G C C C C
13 chr13_1494567 0 1494567 T T T T T T T T C C C C T T T T T T T T
13 chr13_1498844 0 1498844 C C C C C C C C C C C T C C C C C C C C
13 chr13_1500916 0 1500916 C C T T T T C C C T C T C C C C C C C C
13 chr13_1502118 0 1502118 C T T T T T T T T T T T T T T T T T T T
13 chr13_1503377 0 1503377 G G G G G G G G A A A A A G G G G G G G
13 chr13_1505709 0 1505709 T T T T T T C T T T T T T T T T T T T T
13 chr13_1508060 0 1508060 T T C C C C C C C C C C C C C C C C T T
13 chr13_1508555 0 1508555 C C C T C C C C C C C C C C C C C C C C
13 chr13_1509923 0 1509923 G G G G G G G G A G G G G G G G G G G G
13 chr13_1516480 0 1516480 G G G G A A G G G G G G G G G G G G G G
13 chr13_1517775 0 1517775 T T T T T T T T C T T T T T T T T T T T
13 chr13_1518777 0 1518777 T T T T T T T T C T C C T T T T T T T T
13 chr13_1519292 0 1519292 G G A A A A G G G G G G G G G G G G G G
13 chr13_1524019 0 1524019 C C C C C C C C T T T T C C C C C C C C
13 chr13_1524450 0 1524450 G G G G G G G G C G G G G G G G G G G G
13 chr13_1524583 0 1524583 G G G G G G G G G G G G G G G G A A G G
13 chr13_1526659 0 1526659 C C C C C C C C T T T T T T T T C C C C
13 chr13_1528649 0 1528649 G G A A A A G G A A A A A A A A A A G G
13 chr13_1532730 0 1532730 T T T T T T T T C C C C T T T T T T T T
13 chr13_1534129 0 1534129 C C C C C C C C C C C C A C C C C C C C
13 chr13_1546816 0 1546816 G G G G G G G G A A A A G G G G G G G G
13 chr13_1567762 0 1567762 C C G G G G C C G G G G G G G G G G C C
13 chr13_1568396 0 1568396 C T C C C C C T C C C C C C C C C C T T
13 chr13_1576313 0 1576313 G G A A A A G G G G G G G G G G G G G G
13 chr13_1577322 0 1577322 G G A A A A G G A A A A G G G G G G G G
13 chr13_1578313 0 1578313 C T T T T T C T T T T T T T T T T T T T
13 chr13_1579611 0 1579611 G G G G G G G G G G G G G G C C G G G G
13 chr13_1584761 0 1584761 G G T T G G G G G G G G G G G G G G G G
13 chr13_1584901 0 1584901 C C C C C C C C C C C C T T T T T T C C
13 chr13_1585681 0 1585681 G G G G G G G G G G G G G G G G A A G G
13 chr13_1588351 0 1588351 G G G G G G G G G G A G G G G G G G G G
13 chr13_1591419 0 1591419 C C T T T T C C C C C C T T T T T T C C
13 chr13_1593015 0 1593015 C C C C C C C C C C C C C C C T C C C C
13 chr13_1604406 0 1604406 C C C C C T C C C C C C C C C C C C C C
13 chr13_1606340 0 1606340 G G G G G G G G G G G G G G G G C C G G
13 chr13_1615214 0 1615214 G G G G G G G G C C C C G G G G G G G G
13 chr13_1619096 0 1619096 A C C C C C C C C C C C C C C C C C C C
13 chr13_1622074 0 1622074 G G G G G G G G G G C G G G G G G G G G
13 chr13_1634835 0 1634835 A C A A A A A A A A A A A A A A A A A A
13 chr13_1651014 0 1651014 C C C C C C C C T T T T C C C C C C C C
13 chr13_1651275 0 1651275 G G A A A A G G G G G G G G G G G G G G
13 chr13_1652122 0 1652122 C C C C C C C C C C C T C C C C C C C C
13 chr13_1658092 0 1658092 C C C C C C C C G G G G C C C C C C C C
13 chr13_1658230 0 1658230 T T T T T T T T G G G G T T T T T T T T
13 chr13_1661724 0 1661724 T T T T T T T T C C C C T T T T T T T T
13 chr13_1675228 0 1675228 G G G G G G G G A A A A G G G G G G G G
13 chr13_1675297 0 1675297 A A A A A A A A G G G G A A A A A A A A
13 chr13_1676894 0 1676894 G G A A A A G G G G G G G G G G G G G G
13 chr13_1679572 0 1679572 T T T T T T T T A A A A T T T T T T T T
13 chr13_1697584 0 1697584 C T T T T T C T T T T T T T T T T T T T
13 chr13_1703949 0 1703949 G G G G G G G G G G G G G G A G G G G G
13 chr13_1705754 0 1705754 C C C C C C C C C T C T C C C C C C C C
13 chr13_1706732 0 1706732 G G G G G G G G A A A A G G G G G G G G
13 chr13_1714278 0 1714278 T T T T T T T T T T T T T T T T G G T T
13 chr13_1715940 0 1715940 G G G G G G G G G G G G A A G G G G G G
13 chr13_1717059 0 1717059 T T A A A T T T T T T T A A A A A A T T
13 chr13_1724635 0 1724635 C C T T T T C C C C C C C C C C C C C C
13 chr13_1728992 0 1728992 T T T T T T T T C C C C T T T T T T T T
13 chr13_1736283 0 1736283 C C C C C C C C C T C C C C C C C C C C
13 chr13_1739030 0 1739030 A A A A A A A A G G G G A A A A A A A A
13 chr13_1751590 0 1751590 C C C C C C C C T T T T C C C C C C C C
13 chr13_1752257 0 1752257 T T T T T T T T C C C C T T T T T T T T
13 chr13_1761123 0 1761123 C C C C C C C C C C C C C C C C C T C C
13 chr13_1766928 0 1766928 C C T T C T C C C C C C C C C C C C C C
13 chr13_1784200 0 1784200 G G G G G G G G G G G G G G A A G G G G
13 chr13_1787298 0 1787298 T T T T T T T T C C C C T T T T T T T T
13 chr13_1787961 0 1787961 C C C C C C C C G G G G C C C C C C C C
13 chr13_1793829 0 1793829 T T T T T T T T T T T T T T T T C C T T
13 chr13_1800970 0 1800970 T T T T T T T T T T T T A A T T T T T T
13 chr13_1801469 0 1801469 T T T T T T T T G G G G T T T T T T T T
13 chr13_1803634 0 1803634 G G G G G G G G G G G G G G G G A A G G
13 chr13_1808383 0 1808383 A A A A A A A A A A A A A A A G A A A A
13 chr13_1808848 0 1808848 G G G G G G G G G G C G G G G G G G G G
13 chr13_1809548 0 1809548 C C C C C C C T C C C C C C C C C C C C
13 chr13_1816660 0 1816660 C C C C C C C C C C C C C C C G C C C C
13 chr13_1820893 0 1820893 G G G G G G G G T T T T G G G G G G G G
13 chr13_1823459 0 1823459 A A G G G G A A A A A A A A A A A A A A
13 chr13_1828003 0 1828003 G G G G G G G G G G A G G G G G G G G G
13 chr13_1830254 0 1830254 A A A A A A A A A A A A G G A A A A A A
13 chr13_1850991 0 1850991 A A C C A C A A A A A A A A A A A A A A
13 chr13_1859321 0 1859321 G G G G G G G G A A A A G G G G G G G G
13 chr13_1864280 0 1864280 C C C C C T C C C C C C C C C C C C C C
13 chr13_1865282 0 1865282 T T T T T T T T T T T T T T A A T T T T
13 chr13_1867060 0 1867060 G G G G G G G G G G G G G G A A G G G G
13 chr13_1870061 0 1870061 G G G G G G G G G G G G G G G G A A G G
13 chr13_1879695 0 1879695 A A A G A A A A A A A A A A A A A A A A
13 chr13_1886478 0 1886478 G G G G G G G G A G G G G G G G G G G G
13 chr13_1888105 0 1888105 G G G G G G G G A A A A G G G G G G G G
13 chr13_1891605 0 1891605 C C C C C C C C T T T T C C C C C C C C
13 chr13_1892964 0 1892964 T T T T T T T T G T T T T T T T T T T T
13 chr13_1893653 0 1893653 C C C C C C C C C C C C C C C C T T C C
13 chr13_1895584 0 1895584 C C C C C C C C C C C C C C C C C T C C
13 chr13_1895889 0 1895889 C C C C C C C C C T C T C C C T C C C C
13 chr13_1903596 0 1903596 C C A A A A A C A A A A A A A A A A A A
13 chr13_1903609 0 1903609 G G G G G G G G C C C C G G G G G G G G
13 chr13_1904594 0 1904594 A A A A A A A A A T A A A A A A A A A A
13 chr13_1914424 0 1914424 G G G G G G G G A G A G G G G G G G G G
13 chr13_1915556 0 1915556 C T C C C C C C C C C C C C C C C C T T
13 chr13_1918357 0 1918357 A A G G G G G G G G G G G G G G G G G G
13 chr13_1919825 0 1919825 C C C C C C C C T T C T C C C C C C C C
13 chr13_1925377 0 1925377 C C C C C C C C C G C C C C C C C C C C
13 chr13_1928090 0 1928090 G G A A A G G G G G G G G G G G G G G G
13 chr13_1928101 0 1928101 C C C C C C C C C C C C T T C C C C C C
13 chr13_1930000 0 1930000 G G G G G G G G G G G G A A A A A A G G
13 chr13_1933301 0 1933301 C C C C C G C C C C C C C C C C C C C C
13 chr13_1936547 0 1936547 A A A A A G A A A A A A A A A A A A A A
13 chr13_1937094 0 1937094 T T T T T T T T C T T T T T T T T T T T
13 chr13_1937372 0 1937372 G G G G G G G G G T G G G G G G G G G G
13 chr13_1941424 0 1941424 T T T T T T T T T T T T T T T T C C T T
13 chr13_1951204 0 1951204 G G G G G G G G A A A A G G G G G G G G
13 chr13_1962686 0 1962686 C C C T C C C C C C C C C C C C C C C C
13 chr13_1967224 0 1967224 G G G G A G G G G G G G G G G G G G G G
13 chr13_1967483 0 1967483 T T T T T T T T C C C C T T T T T T T T
13 chr13_1975046 0 1975046 G G G G G G G G G G G G G G G G A A G G
13 chr13_1975115 0 1975115 T T T T T T T T C C C C T T T T T T T T
13 chr13_1980233 0 1980233 T T C C C C T T C C C C C C C C C C T T
13 chr13_1981388 0 1981388 A A A A A A A A G G G G A A A A A A A A
13 chr13_1984877 0 1984877 T T T T T T T T C C C C T T T T T T T T
13 chr13_1985826 0 1985826 T T T T T T C T T T T T T T T T T T T T
13 chr13_1986745 0 1986745 A A A A A A A G A A A A A A A A A A A A
13 chr13_1994423 0 1994423 C C C C C C C C C C C C T T C C C C C C
13 chr13_2001631 0 2001631 A A A A A A A A G G G G A A A A A A A A
13 chr13_2002143 0 2002143 G G G G A G G G G G G G G G G G G G G G
13 chr13_2008755 0 2008755 A A A A A A A A A A A C A A A A A A A A
13 chr13_2018260 0 2018260 G G G G G G G G G G G G G G A A G G G G
13 chr13_2019352 0 2019352 C C C C C C C C C C C C T T T T T T C C
13 chr13_2019946 0 2019946 T T C C C C T T C C C C C C C C C C T T
13 chr13_2021213 0 2021213 T T C C C T T T T T T T T T T T T T T T
13 chr13_2027926 0 2027926 T T T T T T T T C C C C T T T T T T T T
13 chr13_2028695 0 2028695 G G G G G G G G A A G G G G G G G G G G
13 chr13_2028862 0 2028862 T T T T T T T T C T T T T T T T T T T T
13 chr13_2029334 0 2029334 A A A A A A A C A A A A A A A A A A A A
13 chr13_2037068 0 2037068 G G G G G G G G C C C C G G G G G G G G
13 chr13_2043509 0 2043509 G G G G G G G G A A A A G G G G G G G G
13 chr13_2051176 0 2051176 A A A A A A A A A A A A A A A G A A A A
13 chr13_2052717 0 2052717 C C C C C C C C C C C C T T C C C C C C
13 chr13_2053176 0 2053176 C C C C C C C C G G C G C C C C C C C C
13 chr13_2058619 0 2058619 A A A A A A A A G G A G A A A A A A A A
13 chr13_2065059 0 2065059 C C T T T T C C T T T T T T T T T T C C
13 chr13_2090335 0 2090335 C C C C C T C C C C C C C C C C C C C C
13 chr13_2091389 0 2091389 G G G G G G G G A A A A G G G G G G G G
13 chr13_2092134 0 2092134 C C C C C C C C C C C C C G C C C C C C
13 chr13_2095711 0 2095711 G G G G G G G G A A A A G G G G G G G G
13 chr13_2097544 0 2097544 G G G G A G G G G G G G G G G G G G G G
13 chr13_2098606 0 2098606 C C C C C C C C A A A A C C C C C C C C
13 chr13_2116228 0 2116228 C C C C C C C C C T C C C C C C C C C C
13 chr13_2119469 0 2119469 G G G G G G G G A A A A G G G G G G G G
13 chr13_2125137 0 2125137 T T T T T T T T T T T T C T T T T T T T
13 chr13_2145816 0 2145816 A A A A A A A A A A A A A A T T A A A A
13 chr13_2146044 0 2146044 G G G G G G G G A G G G G G G G G G G G
13 chr13_2153281 0 2153281 A A A A A A A A A A A A G G A A A A A A
13 chr13_2153830 0 2153830 C C C C C C C C C G C G C C C C C C C C
13 chr13_2154703 0 2154703 C C C C C C C C C T C T C C C C C C C C
13 chr13_2156120 0 2156120 G G G G G G G G G T T T G G G G G G G G
13 chr13_2162415 0 2162415 G G G G G G G G A G G G G G G G G G G G
13 chr13_2169972 0 2169972 A A A A A A A A G G G G A A A A A A A A
13 chr13_2170131 0 2170131 G G G G G G G G A A A A G G A A G G G G
13 chr13_2173079 0 2173079 G G G G G G G G A A A G G G G G G G G G
13 chr13_2176054 0 2176054 G G G G G G A G G G G G G G G G G G G G
13 chr13_2176329 0 2176329 A A A A A A A A A A A A A G A A A A A A
13 chr13_2183276 0 2183276 C C T T T T C C T T T T T T T T T T C C
13 chr13_2196470 0 2196470 A A A A A A A A G G G G A A A A A A A A
13 chr13_2197762 0 2197762 A A A A A A A A A A A G A A A A A A A A
13 chr13_2207087 0 2207087 C C C C C C C C C C C C C T C C C C C C
13 chr13_2219669 0 2219669 C C T T T T C C C C C C C C C C C C C C
13 chr13_2222725 0 2222725 A A A A A A A A A A A A A A A G A A A A
13 chr13_2229747 0 2229747 G G G G G G G G G G G G G G C G G G G G
13 chr13_2230841 0 2230841 C C C C C C C C C C C C C C C T C C C C
13 chr13_2234944 0 2234944 G G G G G G G G A A A A G G G G G G G G
13 chr13_2236222 0 2236222 G G G G G G G G G G G G A A G G G G G G
13 chr13_2237652 0 2237652 C C T T T T C C T T T T C C C C C C C C
13 chr13_2245546 0 2245546 A A A A A A A A G G G G A A A A A A A A
13 chr13_2248099 0 2248099 C C C T C C C C C C C C C C C C C C C C
13 chr13_2250349 0 2250349 T T T T T T T T G G G G T T T T T T T T
13 chr13_2256331 0 2256331 T T T T T T T T T T T T T T C T T T T T
13 chr13_2260310 0 2260310 T T T T T T T T T T C T T T T T T T T T
13 chr13_2263426 0 2263426 G G G G G G G G C C C C G G G G G G G G
13 chr13_2266079 0 2266079 G G A A A A G G G G G G G G G G G G G G
13 chr13_2269282 0 2269282 T T T T T T T T T T T T T T C C C C T T
13 chr13_2269419 0 2269419 C C T T T T T T T T T T T T T T T T T T
13 chr13_2269905 0 2269905 A A A A A A A A A A A A A A A A G G A A
13 chr13_2270987 0 2270987 C C C C C C C C C C C C T T C C C C C C
13 chr13_2275013 0 2275013 T T T T T T T T C C C C T T T T T T T T
13 chr13_2277731 0 2277731 A A A A A A A A A A A A A A A A A C A A
13 chr13_2302624 0 2302624 A A A A A A A A A G A A A A A A A A A A
13 chr13_2309482 0 2309482 A A G G G G A A G G G G G G G G G G A A
13 chr13_2310776 0 2310776 T T T T T T T T C C C C T T T T T T T T
13 chr13_2318823 0 2318823 C C C C C C C C C C C C C C G G C C C C
13 chr13_2321834 0 2321834 A A G G G G A A G G G G G G G G G G A A
13 chr13_2322556 0 2322556 T T T T T T T T C C C C T T T T T T T T
13 chr13_2324835 0 2324835 C C C C C C C C T T T T C C C C C C C C
13 chr13_2327483 0 2327483 G G G G A G G G G G G G G G G G G G G G
13 chr13_2333046 0 2333046 A A G G G G A A A A A A A A A A A A A A
13 chr13_2333904 0 2333904 G G A A A A G G G G G G A A A A A A G G
13 chr13_2337435 0 2337435 T T C C C C T T T T T T T T T T T T T T
13 chr13_2341412 0 2341412 A A A A A G A A A A A A A A A A A A A A
13 chr13_2348924 0 2348924 G G G G G G G G G G G G G G C C G G G G
13 chr13_2352372 0 2352372 A G A A A A A A A A A A A A A A A A A A
13 chr13_2354516 0 2354516 G G G G G G G G G G G G A A G G G G G G
13 chr13_2359638 0 2359638 G G G G G G G G C G G G G G G G G G G G
13 chr13_2364051 0 2364051 A A A A A A A A A A A A A A A A G G A A
13 chr13_2365500 0 2365500 G G G G G G G G G G G G G G G G A G G G
13 chr13_2366248 0 2366248 G G G G G G G G G G G G G G G G A A G G
13 chr13_2367528 0 2367528 C C C C C C C C C C C C T T C C C C C C
13 chr13_2369265 0 2369265 A A A A A A A A G G G G A A A A A A A A
13 chr13_2369380 0 2369380 G G G G G G G G A A A A G G G G G G G G
13 chr13_2374899 0 2374899 A A G G G G A A A A A A A A A A A A A A
13 chr13_2385041 0 2385041 G G G G G G G G G G G G G G G G T T G G
13 chr13_2395075 0 2395075 T T T T T T T T C C C C T T T T T T T T
13 chr13_2397454 0 2397454 G G G G G G G G G G G G G G G G A A G G
13 chr13_2402934 0 2402934 T T T T T T T T T T T T G T T T T T T T
13 chr13_2404035 0 2404035 G G G G G G G G G G G G G G A G G G G G
13 chr13_2410403 0 2410403 G G G G G G G G A A A A G G G G G G G G
13 chr13_2411049 0 2411049 G G G G G G G G G G A G G G A G G G G G
13 chr13_2412393 0 2412393 C C C C C C C C C C C C T T C C C C C C
13 chr13_2431183 0 2431183 C C C C C C C C C C C C C C C C T T C C
13 chr13_2446453 0 2446453 C C C C C C C C T T T T C C C C C C C C
13 chr13_2453804 0 2453804 G G G G G G G G G G G G G G G G A A G G
13 chr13_2453854 0 2453854 G G G G G G G G C C C C G G G G G G G G
13 chr13_2455096 0 2455096 C C T T T T C C C C C C C C C C C C C C
13 chr13_2460932 0 2460932 C C C C C C C C T T T T C C C C C C C C
13 chr13_2477966 0 2477966 G G G G G G G G G G G G G G G G A A G G
13 chr13_2481185 0 2481185 C C C C C C C C C C C C C C C T C C C C
13 chr13_2484954 0 2484954 C C C C C C C C C C C C C C T T C C C C
13 chr13_2487377 0 2487377 G G A G G G G G G G G G G G G G G G G G
13 chr13_2490092 0 2490092 C C C C C C C C C T C C C C C C C C C C
13 chr13_2493375 0 2493375 C C C C C C C C C G C G C C C C C C C C
13 chr13_2494016 0 2494016 C C C C C T C C C C C C C T T T C C C C
13 chr13_2500641 0 2500641 C C C C C T C C C C C C C C C C C C C C
13 chr13_2504898 0 2504898 G G G G A G G G G G G G G G G G G G G G
13 chr13_2508525 0 2508525 T T C T C T T T T T T T T T T T T T T T
13 chr13_2510226 0 2510226 G G G G G G G G A G A A G G G G G G G G
13 chr13_2520348 0 2520348 C C C C C C C C T T T T C C C C C C C C
13 chr13_2536266 0 2536266 G G G G G G G G A A A A G G G G G G G G
13 chr13_2540167 0 2540167 T T T T T T T T C C C C T T T T T T T T
13 chr13_2550389 0 2550389 G G G G G G G G G G G G G G G G A A G G
13 chr13_2566924 0 2566924 T T T T T T T T T T T T T T C T T T T T
13 chr13_2568366 0 2568366 C C C C C C C C C C C C C C C C T T C C
13 chr13_2570240 0 2570240 T T C C C C T T C C C C C C C C C C C C
13 chr13_2571035 0 2571035 T T T T T T T T G G G T T T T T T T T T
13 chr13_2578902 0 2578902 G G A A A A G G G G G G G G G G G G G G
13 chr13_2581336 0 2581336 C T T T T T T T T T T T T T T T T T T T
13 chr13_2584584 0 2584584 C C T T T T C C C C C C C C C C C C C C
13 chr13_2586767 0 2586767 C C C C C C C C C T C C C C C C C C C C
13 chr13_2588552 0 2588552 A A A A A A A A G G G G A A A A A A A A
13 chr13_2590674 0 2590674 G G G G G G G G A A A A G G G G G G G G
13 chr13_2591336 0 2591336 C C C C C C T T C C C C C C C C C C C C
13 chr13_2594026 0 2594026 C C C C C T C C C C C C C C C C C C C C
13 chr13_2602697 0 2602697 G G A A G G G G G G G G G G G G G G G G
13 chr13_2606145 0 2606145 C C C C C C C C C C C C C T C C C C C C
13 chr13_2612316 0 2612316 C C C C C C C C C C C C C C C C T T C C
13 chr13_2615098 0 2615098 A A G G G G A A G G G G G G G G G G A A
13 chr13_2618950 0 2618950 A G G G G G A A G G G G G G G G G G G G
13 chr13_2622267 0 2622267 G T T T T T T T T T T T T T T T T T G G
13 chr13_2631089 0 2631089 T T C C C C T T C C C C C C C C C C T T
13 chr13_2650927 0 2650927 C C C C C C C C T T T T C C C C C C C C
13 chr13_2657587 0 2657587 G G G G G G G G G G G G A A G G G G G G
13 chr13_2662595 0 2662595 G G G G G G G G G G A G G G G G G G G G
13 chr13_2668816 0 2668816 T T T T T T T T T T T T C T T T T T T T
13 chr13_2668846 0 2668846 T T T T T T T T C T C T T T T T T T T T
13 chr13_2676641 0 2676641 C C C C C C C C C C C C C C T T C C C C
13 chr13_2681873 0 2681873 G G G G G G G G A G G G G G G G G G G G
13 chr13_2682162 0 2682162 C C C C C C C C C T C T C C C C C C C C
13 chr13_2683481 0 2683481 T T T T T T T T C C C C T T T T T T T T
13 chr13_2687302 0 2687302 A A A A A A A A A A A T A A A A A A A A
13 chr13_2690001 0 2690001 C C C T C C C C C C C C C C C C C C C C
13 chr13_2694820 0 2694820 T T T T T T T T C C C C T T T T T T T T
13 chr13_2705281 0 2705281 G G G G G G G G G G A G G G G G G G G G
13 chr13_2705742 0 2705742 A A A A A A A A A A A A A A A A G G A A
13 chr13_2707800 0 2707800 T T G G T T T T T T T T T T T T T T T T
13 chr13_2707992 0 2707992 C C C C C C C C C C C C C C C T C C C C
13 chr13_2710457 0 2710457 T T T T T T T T A A A A T T T T T T T T
13 chr13_2718384 0 2718384 G G G G G G G G A A A A G G G G G G A A
13 chr13_2721517 0 2721517 A A A A A A A A T T T T A A A A A A A A
13 chr13_2722740 0 2722740 A A A A A A A C A A A A A A A A A A A A
13 chr13_2725159 0 2725159 T T T T T T T T C C C C T T T T T T T T
13 chr13_2727040 0 2727040 T T C C T T T T T T T T T T T T T T T T
13 chr13_2731776 0 2731776 C C C C T T C C C C C C C C C C C C C C
13 chr13_2732306 0 2732306 A G G G G G G G G G G G G G G G G G G G
13 chr13_2732431 0 2732431 T T T T T T T T T T T T T T C T T T T T
13 chr13_2733392 0 2733392 C C C C C C C C C C C C C C C C C T C C
13 chr13_2734043 0 2734043 C C C C C C C C C C C C C C G G C C C C
13 chr13_2741314 0 2741314 C C C C C C C C C C C C T T T T T T C C
13 chr13_2741378 0 2741378 C T T T T T C T T T T T T T T T T T C C
13 chr13_2748630 0 2748630 G G G G G G G G A A A A G G G G G G G G
13 chr13_2755053 0 2755053 G G G G G G G G G G G G G G G G A G G G
13 chr13_2755437 0 2755437 C C C C C C C C C C C C C T C C C C C C
13 chr13_2757119 0 2757119 C C C C C C C C A A A A C C C C C C C C
13 chr13_2763275 0 2763275 T T A A A A A A A A A A A A A A A A T T
13 chr13_2764671 0 2764671 G G A A G G G G G G G G G G G G G G G G
13 chr13_2768166 0 2768166 C C C C C C C C C C C C C T C C C C C C
13 chr13_2785327 0 2785327 G G G G G G G G A A A A G G G G G G G G
13 chr13_2787590 0 2787590 C C C C C C C T C C C C C C C C C C C C
13 chr13_2794156 0 2794156 A A A A A A A A A A A A G G G G G G A A
13 chr13_2798653 0 2798653 G G A A A A G G G G G G G G G G G G G G
13 chr13_2798689 0 2798689 A A A A A A A A A A A A G G G G G G A A
13 chr13_2800220 0 2800220 G G G G G G G G G G G G G G A A G G G G
13 chr13_2801689 0 2801689 C C C C T T C C C C C C C C C C C C C C
13 chr13_2803717 0 2803717 G G G G G G G G G G G G G G G G C C G G
13 chr13_2805398 0 2805398 A A A A A A A A C C C C A A A A A A A A
13 chr13_2808417 0 2808417 G G G G G G G G A G G G G G G G G G G G
13 chr13_2811418 0 2811418 C C C C C C C C C C C C C G C C C C C C
13 chr13_2812014 0 2812014 T T T T T T T T C C C C T T T T T T T T
13 chr13_2814487 0 2814487 C C C C C C C C C C A A C C C C C C C C
13 chr13_2818060 0 2818060 A A A A A A A A A A A A A A A A G G A A
13 chr13_2818906 0 2818906 G G G G G G G G A G A A G G G G G G G G
13 chr13_2831291 0 2831291 G G G G G G G G C C C C G G G G G G G G
13 chr13_2832841 0 2832841 C C C C C C C C C C C C T T C C C C C C
13 chr13_2832953 0 2832953 C C C C C C C C C T C C C C C C C C C C
13 chr13_2833571 0 2833571 A G G G G G A A G G G G G G G G G G A A
13 chr13_2834756 0 2834756 C C C C C C C C T T T T C C C C C C C C
13 chr13_2835446 0 2835446 A A A A A A A A G G G G A A A A A A A A
13 chr13_2840669 0 2840669 G G G G G G G G G G G G G G A G G G G G
13 chr13_2846447 0 2846447 C C C C C C C C C C C C T T T T T T C C
13 chr13_2847500 0 2847500 A A A A A A A A G G G G A A A A A A A A
13 chr13_2848270 0 2848270 C C C C C C C C T T T T C C C C C C C C
13 chr13_2852631 0 2852631 C C C C C C C C C C C C C T C C C C C C
13 chr13_2853459 0 2853459 G G G G G G G G G G G G G G A A G G G G
13 chr13_2854768 0 2854768 T T C C C C T T C C C C C C C C C C T T
13 chr13_2854893 0 2854893 G G G G G G G G C C C C G G G G G G G G
13 chr13_2859693 0 2859693 C C C C C C C C C C C C C T C C C C C C
13 chr13_2860575 0 2860575 T T T T T T T T T T T T C T T T T T T T
13 chr13_2861233 0 2861233 C T C C C C C C C C C C C C C C C C C C
13 chr13_2870230 0 2870230 A A A A A A A A C C A A A A A A A A A A
13 chr13_2880005 0 2880005 C C C C C C C C C C C C C T C C C C C C
13 chr13_2880166 0 2880166 C T C C C C C C C C C C C C C C C C C C
13 chr13_2881667 0 2881667 C C C C C C C C T T T T C C C C C C C C
13 chr13_2882315 0 2882315 C C C C C C C C C C C C C C C C C T C C
13 chr13_2882384 0 2882384 C C C C C C C C T T T T C C C C C C C C
13 chr13_2883150 0 2883150 C C T T T T C C C C C C C C C C C C C C
13 chr13_2892882 0 2892882 G G G G G G G G G G G G G G G G A A G G
13 chr13_2905496 0 2905496 G G G G G G A G G G G G G G G G G G G G
13 chr13_2910569 0 2910569 A A A A A A A A A A A A A G A A A A A A
13 chr13_2919674 0 2919674 C C C C C C C C C C C C C C C C T T C C
13 chr13_2924786 0 2924786 G G G G G G A G G G G G G G G G G G G G
13 chr13_2924863 0 2924863 G G A A G G G G G G G G A G G G G G G G
13 chr13_2931065 0 2931065 G G G G A G G G G G G G G G G G G G G G
13 chr13_2931314 0 2931314 C C C C C C C C G G G G C C C C C C C C
13 chr13_2938478 0 2938478 C C C C C T C C C C C C C C C C C C C C
13 chr13_2953725 0 2953725 T T T T T T T T C C C C T T T T T T T T
13 chr13_2956567 0 2956567 A A A A A A A A A A A A C C A A A A A A
13 chr13_2956997 0 2956997 G G G G G G G G G G G G A A G G G G G G
13 chr13_2959595 0 2959595 C C C C C C C C T T T T C C C C C C C C
13 chr13_2962577 0 2962577 G G G G G G G G C C C C G G G G G G G G
13 chr13_2962851 0 2962851 G G G G G G G G G G A A G G G G G G G G
13 chr13_2974190 0 2974190 G G G G G G G G G G G G C C C C C C G G
13 chr13_2975923 0 2975923 G G G G G G G G G G G G G G G T G G G G
13 chr13_2977846 0 2977846 T T T T T T T T T T T T C C T T T T T T
13 chr13_2980122 0 2980122 G G G G A A G G G G G G G G G G G G G G
13 chr13_2980723 0 2980723 G G G G G G G G G G G G A G G G G G G G
13 chr13_2980742 0 2980742 G G G G A G G G G G G G G G G G G G G G
13 chr13_2980868 0 2980868 G G G G G G G G A A A A G G G G G G G G
13 chr13_2982300 0 2982300 G G C C G G G G G G G G G G G G G G G G
13 chr13_2982627 0 2982627 C C C C C C C C C C C C C C C C T T C C
13 chr13_2990561 0 2990561 A A A A A A A A G G G G A A A A A A A A
13 chr13_2991422 0 2991422 G G G G G G C C G G G G G G G G G G G G
13 chr13_2995547 0 2995547 G G G G G G G G A A A A G G G G G G G G
13 chr13_2998765 0 2998765 G G G G G G G G A A A A G G G G G G G G
13 chr13_3002131 0 3002131 C C C C C C T T C C C C C C C C C C C C
13 chr13_3007755 0 3007755 A A G G G G A A A A A A A A A A A A A A
13 chr13_3011389 0 3011389 T T T T T T T T G G G G T T T T T T T T
13 chr13_3012303 0 3012303 G G G T G G G G G G G G G G G G G G G G
13 chr13_3017590 0 3017590 C C C C C C C C C C C C C C T T C C C C
13 chr13_3020674 0 3020674 C G C C C C C C C C C C C C C C C C C C
13 chr13_3026633 0 3026633 G G G G G G G G G G G G G G A A G G G G
13 chr13_3030519 0 3030519 T T T T T T T T C C C C T T T T T T T T
13 chr13_3032811 0 3032811 T T T T T T T T C C C C T T T T T T T T
13 chr13_3036055 0 3036055 G G A A A A G G G G G G A A A A A A G G
13 chr13_3045218 0 3045218 C C C C C C C C C C A A C C C C C C C C
13 chr13_3049124 0 3049124 A G G G G G G G G G G G G G G G G G G G
13 chr13_3052386 0 3052386 A A A A A A A A G G G G A A A A A A A A
13 chr13_3054354 0 3054354 G G G G G G G G C G G G G G G G G G G G
13 chr13_3056400 0 3056400 C C C C C C C C T T T T C C C C C C C C
13 chr13_3057201 0 3057201 C C C C C C C C T T T T C C C C T T C C
13 chr13_3058144 0 3058144 C C C C C C C C G G G G C C C C C C C C
13 chr13_3066595 0 3066595 T T T T T T T T C C C C T T T T T T T T
13 chr13_3070498 0 3070498 G G G G G G G G G G C C G G G G G G G G
13 chr13_3076892 0 3076892 C C C C C C C C C C C C T T T T T T C C
13 chr13_3078017 0 3078017 G G G G G G G G G G G G G G G G A A G G
13 chr13_3078352 0 3078352 C T C C C C C C C C C C C C C C C C C C
13 chr13_3079853 0 3079853 A A A A A A A A A C A A A A A A A A A A
13 chr13_3081196 0 3081196 C C C C C C C C A C A A C C C C C C C C
13 chr13_3081573 0 3081573 C C C C C C C C C C C C A C C C C C C C
13 chr13_3083337 0 3083337 T T T T T T T T C C C C T T T T T T T T
13 chr13_3106561 0 3106561 G G G G G G G G A A A A G G G G G G G G
13 chr13_3109167 0 3109167 T T T T T T T T T T T T A T T T T T T T
13 chr13_3109674 0 3109674 G G G G G G C G G G G G G G G G G G C C
13 chr13_3116204 0 3116204 G G G G G G T T G G G G G G G G G G G G
13 chr13_3120200 0 3120200 C C C C C C T T C C C C C T C C C C C C
13 chr13_3120914 0 3120914 C C C C C C C C C C C C C C C C C T C C
13 chr13_3127652 0 3127652 G G G G G G G G G G G G G G A G G G G G
13 chr13_3133271 0 3133271 G G G G G G A G G G G G G G G G G G G G
13 chr13_3135326 0 3135326 C C C C C T C C C C C C C C C C C C C C
13 chr13_3136475 0 3136475 G G G G G G G G C C C C G G G G G G G G
13 chr13_3141693 0 3141693 A A A A A A A A A A A A A T A T A A A A
13 chr13_3142684 0 3142684 A A A A A A A A A A A A C C C C A A A A
13 chr13_3143044 0 3143044 G G G G G G G G G G G G G G G G A G G G
13 chr13_3143367 0 3143367 A A A A A A A A A A A A A A A C A A A A
13 chr13_3147085 0 3147085 C C C C C T C C C C C C C C C C C C C C
13 chr13_3150719 0 3150719 G G G G G G G G G G G G G G G G A A G G
13 chr13_3153107 0 3153107 C C C C C C C C G G G G C C C C C C C C
13 chr13_3161004 0 3161004 G G G G G G G G A A A A G G G G G G G G
13 chr13_3165105 0 3165105 C T C C C C C C C C C C C C C C C C C C
13 chr13_3169019 0 3169019 T T T T T T T T C C C C T T T T T T T T
13 chr13_3172633 0 3172633 G G G G G G G G A G G G G G G G G G G G
13 chr13_3177923 0 3177923 G G G G G G G G G G A G G G G G G G G G
13 chr13_3185464 0 3185464 C C C C C C C C G G G G C C C C C C C C
13 chr13_3190280 0 3190280 A A T T A T A A A A A A A A A A A A A A
13 chr13_3193304 0 3193304 C C C C C C C C T T C C C C C C C C C C
13 chr13_3202912 0 3202912 A G A A A A A G A A A A A A A A A A A A
13 chr13_3204059 0 3204059 G G G G G G G G G G G G G G G G A A G G
13 chr13_3210230 0 3210230 G G G G G G G G G G G T G G G G G G G G
13 chr13_3212149 0 3212149 C C C C C C C C C C C C T T T T C C C C
13 chr13_3216280 0 3216280 C C C C C T C C C C C C C C C C C C C C
13 chr13_3216595 0 3216595 C C C C C C C C C C C C C G C C C C C C
13 chr13_3225781 0 3225781 T T T T T T T T T T T T T T T T A A T T
13 chr13_3228720 0 3228720 A A A A A A A A G G G G A A A A A A A A
13 chr13_3236028 0 3236028 G G G G G G G G A A A A G G G G G G G G
13 chr13_3239873 0 3239873 G G G G G G G G G G G G A G G G G G G G
13 chr13_3240444 0 3240444 C C C C C C T T C C C C C C C C C C T T
13 chr13_3240831 0 3240831 G G G G G G G G A A A A G G G G G G G G
13 chr13_3243400 0 3243400 T T T T T T T T T T T T A T T T T T T T
13 chr13_3250279 0 3250279 G G G G G G G G G G G G G G G G A A G G
13 chr13_3259974 0 3259974 G G G G G G G G G G G G G T G G G G G G
13 chr13_3260329 0 3260329 T T T T T T T T C C C C T T T T T T T T
13 chr13_3265026 0 3265026 G G G G G G G G G G G G G G A A G G G G
13 chr13_3265398 0 3265398 G G G G G G G G G G G G C G G G G G G G
13 chr13_3271969 0 3271969 G G G G G G G G G G G G G G G G A A G G
13 chr13_3273760 0 3273760 G G G G G G G G G G G G A G G G G G G G
13 chr13_3273955 0 3273955 C C C C C C C C T T T T C C C C C C C C
13 chr13_3278866 0 3278866 C C C C C C C C T T C C C C C C C C C C
13 chr13_3286316 0 3286316 G G G G G G G G A A A A G G G G G G G G
13 chr13_3287379 0 3287379 G G G G G G G G G G A G G G G G G G G G
13 chr13_3288689 0 3288689 C C C C T T C C C C C C C C C C C C C C
13 chr13_3291313 0 3291313 A A A A A A A A C C C C A A A A A A A A
13 chr13_3296412 0 3296412 G G G G G G A A G G G G G G G G G G G G
13 chr13_3297747 0 3297747 G G G G G G G G A A A A G G G G G G G G
13 chr13_3299777 0 3299777 C C C C C C C C T T C C C C C C C C C C
13 chr13_3303458 0 3303458 G G G G A G G G G G G G G G G G G G G G
13 chr13_3305472 0 3305472 T T T T T T T T T T T T T T C T T T T T
13 chr13_3306795 0 3306795 C C C C C C C C C C C C C C C C T T C C
13 chr13_3309356 0 3309356 C C C C C C C C C T C C C C C C C C C C
13 chr13_3313816 0 3313816 G G G G G G C C G G G G G G G G G G G G
13 chr13_3316496 0 3316496 C C C C C C C C C C C C C T C C C C C C
13 chr13_3324831 0 3324831 T T T T T T T T C C C C T T T T T T T T
13 chr13_3330170 0 3330170 T T T T T T T T T T T T T T A A T T T T
13 chr13_3331994 0 3331994 G G G G G G G G T T T T G G G G G G G G
13 chr13_3332816 0 3332816 C C C C A C C C C C C C C C C C C C C C
13 chr13_3333967 0 3333967 C C C C C C C C T T T T C C C C T T C C
13 chr13_3336375 0 3336375 C C C C C C C C C T C T C C C C C C C C
13 chr13_3339189 0 3339189 G G G G G G A G G G G G G G G G G G G G
13 chr13_3345577 0 3345577 T T C C C C T T T T T T T T T T T T T T
13 chr13_3346873 0 3346873 C C C C C C C C C C C C C T T T C C C C
13 chr13_3346952 0 3346952 G T G G G G G G G G G G G G G G G G T T
13 chr13_3353562 0 3353562 A A A A A A A A A G A G A A A A A A A A
13 chr13_3361502 0 3361502 G G G G G G G G A A A A G G G G G G G G
13 chr13_3371483 0 3371483 C C C C C C C C C C C C C G C C C C C C
13 chr13_3378338 0 3378338 T T T T T T T T C C C C T T T T T T T T
13 chr13_3378489 0 3378489 A A A A A A A A A A A C A A A A A A A A
13 chr13_3383781 0 3383781 A G G G G G A G G G G G G G G G G G A A
13 chr13_3387096 0 3387096 A A G G A A A A G G G G G G A A A A A A
13 chr13_3391136 0 3391136 C C A A A A C C A A A A A C C C C C C C
13 chr13_3392522 0 3392522 T T T T T T T T T T T T T T C C T T T T
13 chr13_3392940 0 3392940 C C T T T T C C T T T T T T T T T T C C
13 chr13_3394577 0 3394577 G G G G G G G G A A A A G G G G G G G G
13 chr13_3405414 0 3405414 G G G G G G G G G G G G A G G G G G G G
13 chr13_3406248 0 3406248 T T T T T T T T T T T T T T C C T T T T
13 chr13_3411373 0 3411373 C T C C C C C C C C C C C C C C C C C C
13 chr13_3418279 0 3418279 C C C C G G C C C C C C C C C C C C C C
13 chr13_3420949 0 3420949 C G G G G G G G G G G G G G G G G G G G
13 chr13_3425959 0 3425959 A T A A A A T T A A A A A A A A A A T T
13 chr13_3426357 0 3426357 C C C C C C C C C C C C C C C C A A C C
13 chr13_3426950 0 3426950 C C T T T T C C C C C C C C C C C C C C
13 chr13_3426975 0 3426975 A G G G G G G G G G G G G G G G G G G G
13 chr13_3429475 0 3429475 C C C C C C C C T T T T C C C C C C C C
13 chr13_3434023 0 3434023 G G G G G G G G T T T T G G G G G G G G
13 chr13_3441285 0 3441285 T T C C C C T T C C C C C C C C C C T T
13 chr13_3452625 0 3452625 G G G G A A A G G G G G G G G G G G G G
13 chr13_3457755 0 3457755 G G G G G G G G G G G T G G G G G G G G
13 chr13_3457905 0 3457905 G G G G G G G G G G G G A A A A G G G G
13 chr13_3462882 0 3462882 A G G G G G G G G G G G G G G G G G G G
13 chr13_3463744 0 3463744 A A G G G G G G G G G G G G G G G G G G
13 chr13_3469832 0 3469832 C C C C C C C C T T T T C C C C C C C C
13 chr13_3470467 0 3470467 C C C C G G C C C C C C C C C C C C C C
13 chr13_3485492 0 3485492 G G T T T T G G T T T T T T T T T T G G
13 chr13_3486282 0 3486282 C C C C C C C T C C C C C C C C C C C C
13 chr13_3488313 0 3488313 G G A A A A G G G G G G G G G G G G A A
13 chr13_3490750 0 3490750 C C T T T T C C T T T T C C C C C C C C
13 chr13_3490926 0 3490926 G G G G G G G G A A A A G G G G G G G G
13 chr13_3492485 0 3492485 C C C C T T C C C C C C C C C C C C C C
13 chr13_3495431 0 3495431 G G A G G G G G G G G G G G G G G G G G
13 chr13_3495952 0 3495952 C C C C C C C C C C C C T T C C T T C C
13 chr13_3510232 0 3510232 C C C C C C A C C C C C C C C C C C C C
13 chr13_3523912 0 3523912 C C C C C C C C G G G G C C C C C C C C
13 chr13_3527021 0 3527021 T T T T T T T T T T T T T T T T C C T T
13 chr13_3538133 0 3538133 G G G G G G G G A A A A G G G G G G G G
13 chr13_3541443 0 3541443 T T T T T T T T T T C T T T T T T T T T
13 chr13_3544675 0 3544675 C C C C C C C C T T C T C T C C C C C C
13 chr13_3544764 0 3544764 C C G G G G C C C C C C C C C C C C C C
13 chr13_3560213 0 3560213 G G G G G G G G G G G G G G G G A A G G
13 chr13_3560971 0 3560971 C C C T C C C C T T T T C C C C C C T T
13 chr13_3565973 0 3565973 G G G G G G G G A A A A G G G G G G G G
13 chr13_3571417 0 3571417 G G A A G G G G G G G G G G G G G G G G
13 chr13_3576847 0 3576847 G G G G G G A G G G G G G G G G G G A A
13 chr13_3583480 0 3583480 C C C C C C C C C C C C C C T T C C C C
13 chr13_3586202 0 3586202 G G G G G G G G A A A A G G G G G G G G
13 chr13_3588830 0 3588830 C C T T T T C C C C C C T T T T T T C C
13 chr13_3594892 0 3594892 T T T T C C T T T T T T T T T T T T T T
13 chr13_3605176 0 3605176 G G A A A A G G G G G G G G G G G G G G
13 chr13_3606716 0 3606716 G G G G G G G G G G G G G G G G A A G G
13 chr13_3610097 0 3610097 T T T T T T T T T T T T C C C C C C T T
13 chr13_3611521 0 3611521 G G A A A A G G A A A A A A A A A A G G
13 chr13_3612073 0 3612073 C C C C C C C C C C C T C C C C C C C C
13 chr13_3613683 0 3613683 A A A A A A A A G G G G A A A A A A A A
13 chr13_3632181 0 3632181 G G G G G G G G G G G G A A G G G G G G
13 chr13_3632762 0 3632762 C C C C C C C C C C C C T T C C C C C C
13 chr13_3635306 0 3635306 T T T T T T T T T T T T T T T T A A T T
13 chr13_3636787 0 3636787 T T T T T T T T C C C C T T T T T T T T
13 chr13_3650884 0 3650884 C C T T T T C C C C C C C C C C C C C C
13 chr13_3651673 0 3651673 T T T T T T T T T T T T T T C C T T T T
13 chr13_3661937 0 3661937 C C C C C C C C T T T T C C C C C C C C
13 chr13_3662393 0 3662393 T T T T T T T T T T T T T T G G T T T T
13 chr13_3662776 0 3662776 G G G G G G G G A A A A G G G G G G G G
13 chr13_3673518 0 3673518 C C C C C C C C C T C C C C C C C C C C
13 chr13_3682509 0 3682509 A A A A A A A A A A A A A G A A A A A A
13 chr13_3683302 0 3683302 A A A A A A A A A G A G A A A A A A A A
13 chr13_3683717 0 3683717 C C C C C C C C C T T T C C C C C C C C
13 chr13_3691127 0 3691127 C C C C C C C C C C C C C C G G C C C C
13 chr13_3691308 0 3691308 C C T T T T C C C C C C C C C C C C C C
13 chr13_3693555 0 3693555 G G G G G G G G G G G G A G G G G G G G
13 chr13_3694135 0 3694135 T T T T T T T T T T T T G T T T T T T T
13 chr13_3694738 0 3694738 G G G G G G G G G G G G C G G G G G G G
13 chr13_3696903 0 3696903 T T T T T T C T T T T T T T T T T T T T
13 chr13_3696914 0 3696914 A A A A A A A A A C A A A A A A A A A A
13 chr13_3698394 0 3698394 G G G G G G G G C C C C G G G G G G G G
13 chr13_3698537 0 3698537 G G G G G G C G G G G G G G G G G G G G
13 chr13_3699597 0 3699597 T T T T T T T T C C C C T T T T T T T T
13 chr13_3712872 0 3712872 G G G G G G G G G G G G G G A A G G G G
13 chr13_3719707 0 3719707 C C C C C C C C C C C G C C C C C C C C
13 chr13_3723645 0 3723645 C C C C C C C C C C C G C C C C C C C C
13 chr13_3726618 0 3726618 C C C C C C C C C C C C C C C C T T C C
13 chr13_3729502 0 3729502 T T T T T T T T T T C T T T T T T T T T
13 chr13_3738298 0 3738298 G G G G G G G G T T T T G G G G G G G G
13 chr13_3739007 0 3739007 G G G G G G G G A G G G G G G G G G G G
13 chr13_3742790 0 3742790 C C C C C C C C C C C C C C A A C C C C
13 chr13_3745949 0 3745949 G G G G G G G G A A A A G G G G G G G G
13 chr13_3755200 0 3755200 T T G G G G T T T T T T T T T T T T T T
13 chr13_3758373 0 3758373 A A A A A A A A A A A C A A A A A A A A
13 chr13_3758525 0 3758525 T T T T T T T T C C C C T T T T T T T T
13 chr13_3760763 0 3760763 A A G G G G A A A A A A A A A A A A A A
13 chr13_3762030 0 3762030 C C C C C C C C C C C C C T C C C C C C
13 chr13_3762438 0 3762438 C C T T T T C C C C C C C C C C C C C C
13 chr13_3764865 0 3764865 A A A A A A A A G G G G A A A A A A A A
13 chr13_3771619 0 3771619 C C C C C C C C A A A A C C C C C C C C
13 chr13_3774518 0 3774518 C C C C C C C C C C C C C C C C A A C C
13 chr13_3775444 0 3775444 G G T T T T G G T T T T T T T T T T G G
13 chr13_3777934 0 3777934 A A A A A A A A A G A A A A A A A A A A
13 chr13_3780507 0 3780507 G G G G G G G G G G G G A A A A A A G G
13 chr13_3780741 0 3780741 A A G G G G G G G G G G G G G G G G G G
13 chr13_3780876 0 3780876 T T T T T T C T T T T T T T T T T T T T
13 chr13_3781288 0 3781288 C C A A A A C C C C C C C C C C C C C C
13 chr13_3781704 0 3781704 C C C C C C C C C T C C C C C C C C C C
13 chr13_3782302 0 3782302 A A A A A A A A A A A A A G A A A A A A
13 chr13_3785186 0 3785186 C C T T T T C C C C C C C C C C C C C C
13 chr13_3801346 0 3801346 T T C T T T T T T T T T C C T T T T T T
13 chr13_3805645 0 3805645 C C C C C C T T C C C C C C C C C C C C
13 chr13_3807570 0 3807570 C C G G G G C C C C C C C C G G C C C C
13 chr13_3813175 0 3813175 T T T T T T C T T T T T T T T T T T T T
13 chr13_3815030 0 3815030 G G A A A A A A A A A A A A A A A A G G
13 chr13_3815897 0 3815897 C C C C C C C C C C C C C C C C C T C C
13 chr13_3817763 0 3817763 C C C C C C C C C C C C C C T T C C C C
13 chr13_3825604 0 3825604 T T C C C C C T C C C C C C C C C C C C
13 chr13_3838371 0 3838371 T T C C C C T T T T T T T T T T T T T T
13 chr13_3842815 0 3842815 T T G G G G T T T T T T T T T T T T T T
13 chr13_3879271 0 3879271 C C C C C C C T C C C C C C C C C C C C
13 chr13_3890227 0 3890227 T T T T T T T T T T T T C T T T C C T T
13 chr13_3896848 0 3896848 T T T T T T T T T T T T G T T T T T T T
13 chr13_3897144 0 3897144 C C C C C C C C C C C C C T C C C C C C
13 chr13_3898161 0 3898161 C C C C C C C C C C C C C C C C C T C C
13 chr13_3903387 0 3903387 T T T T T T T T T T C C T T T T T T T T
13 chr13_3907627 0 3907627 C C C C C C C C C C C C C C C C T T C C
13 chr13_3926435 0 3926435 C C C C C C C C C C C C C C C T C C C C
13 chr13_3928717 0 3928717 T T T T T T T T C C C C T T T T T T T T
13 chr13_3929281 0 3929281 T T T T T T T T G G G G T T T T T T T T
13 chr13_3942671 0 3942671 G G G G G G G G G G G G G G A G G G G G
13 chr13_3943981 0 3943981 T T T T T T T T T T T T C C T T T T T T
13 chr13_3946512 0 3946512 G G G G G G G G G G G G G G A G G G G G
13 chr13_3950277 0 3950277 T T T T T T T T C C C C T T T T T T T T
13 chr13_3950297 0 3950297 T T T T T T T T T T T T C T T T T T T T
13 chr13_3956154 0 3956154 T T T T T T A T T T T T T T T T T T T T
13 chr13_3963727 0 3963727 G G G G G G G G G G T T G G G G G G G G
13 chr13_3967349 0 3967349 G G G G G G G G G G G G G G G G A G G G
13 chr13_3975174 0 3975174 T T T T T T T T C C C C T T T T T T T T
13 chr13_3982427 0 3982427 G G A A A A A G A A A A A A A A A A A A
13 chr13_3985626 0 3985626 T T T T T T T T T T T T C C T T T T T T
13 chr13_3989874 0 3989874 A A A A A A A A T T T T A A A A A A A A
13 chr13_3997015 0 3997015 A A A A A A A A A C A A A A A A A A A A
13 chr13_4001526 0 4001526 G G G G G G G G A A A A G G G G G G G G
13 chr13_4006640 0 4006640 G G G G G G G G G G G G G G G G A A G G
13 chr13_4015296 0 4015296 T T C C C C T T C C C C C C C C C C T T
13 chr13_4018591 0 4018591 A A A A A A A A A A A A A G A A A A A A
13 chr13_4020596 0 4020596 T T T T T T T T T T C T T T T T T T T T
13 chr13_4028616 0 4028616 C C C C C C C C T T T T C C C C C C C C
13 chr13_4038789 0 4038789 A A T T T T A A T T T T T T T T T T A A
13 chr13_4039292 0 4039292 G G T T T T G G T T T T T T T T T T G G
13 chr13_4063855 0 4063855 G G G G G G G G C C C C G G G G G G G G
13 chr13_4066935 0 4066935 C C C C C C C C C C C C C T C C C C C C
13 chr13_4072609 0 4072609 G G G G G G G G G G G G G G T T G G G G
13 chr13_4082121 0 4082121 G G G G G G G G G G G G C G G G G G G G
13 chr13_4087542 0 4087542 C C C C C C C C C C C C C C C T C C C C
13 chr13_4089458 0 4089458 C C C C C C C C C C C C C C C T C C C C
13 chr13_4090422 0 4090422 G G G G G G G G G G A G G G G G G G G G
13 chr13_4090961 0 4090961 C C C C C C C C C C C C C C C T C C C C
13 chr13_4090999 0 4090999 G G G G G G G G A A A A A A A A A A G G
13 chr13_4101682 0 4101682 T T T T T T T T T T T T A A A A A A T T
13 chr13_4104363 0 4104363 A A A A A A A G A A A A A A A A A A A A
13 chr13_4104556 0 4104556 T T C C C C T T T T T T T T T T T T T T
13 chr13_4108356 0 4108356 C T C C C C C C C C C C C C C C C C C C
13 chr13_4116495 0 4116495 A A A A A A A A A G A G A A A A A A A A
13 chr13_4119279 0 4119279 G G A A A A A G G G G G A A A A A A G G
13 chr13_4121659 0 4121659 T T T T T T T T C C C C T T T T T T T T
13 chr13_4132897 0 4132897 C C C C T T C C C C C C C C C C C C C C
13 chr13_4133119 0 4133119 A A A A A A A A A A A A A A A A A G A A
13 chr13_4134382 0 4134382 T T T T T T T T C T C C T T T T T T T T
13 chr13_4134670 0 4134670 G G G G G G A G G G G G G G G G G G G G
13 chr13_4136185 0 4136185 G G G G G G G G G G A A G G G G G G G G
13 chr13_4142542 0 4142542 C C C C C C C C C C C C C T C C C C C C
13 chr13_4143253 0 4143253 G G G G G G G G A A A A G G G G G G G G
13 chr13_4146697 0 4146697 T T C C C C T T C T C C C C C C C C T T
13 chr13_4147572 0 4147572 C C C T C C C C C C C C C C C C C C C C
13 chr13_4148530 0 4148530 C C C C C C C C C C C T C C C C C C C C
13 chr13_4149183 0 4149183 G G G G G G G G G G G G G G G G T T G G
13 chr13_4149944 0 4149944 G G A A A A G G A G G G G G G G G G G G
13 chr13_4154649 0 4154649 T T T T T T T T G G G G T T T T T T T T
13 chr13_4154735 0 4154735 A G A A A A A A A A A A A A A A A A G G
13 chr13_4155594 0 4155594 C T C C C C C C C C C C C C C C C C C C
13 chr13_4156628 0 4156628 G G G G G G G G G G G G G G G G A A G G
13 chr13_4161448 0 4161448 A G A A A A A A A A A A A A A A A A G G
13 chr13_4163473 0 4163473 G G G G G G G G G G G G G G G G A G G G
13 chr13_4163694 0 4163694 T T T T T T T T G T G T T T T T T T T T
13 chr13_4168943 0 4168943 C C C T C C C C C C C C C C C C C C C C
13 chr13_4182575 0 4182575 A A A G G G A A G G G G G G G G G G A A
13 chr13_4183371 0 4183371 T T C C C C T T C C C C C C C C C C T T
13 chr13_4183516 0 4183516 G G G G G G G G G G G G G G G G C G G G
13 chr13_4193762 0 4193762 A A G G G G G G G G G G G G G G G G G G
13 chr13_4194652 0 4194652 A A A A A A A A G G G G A A A A A A A A
13 chr13_4202239 0 4202239 G G A G G G G G G G G G G G G G G G G G
13 chr13_4212548 0 4212548 G G A G G G G G G G G G G G G G G G G G
13 chr13_4221071 0 4221071 T T T T T T T T A T T T T T T T T T T T
13 chr13_4223397 0 4223397 T T C C C C C C C C C C C C C C C C C C
13 chr13_4223750 0 4223750 G G G G G G G G G G G G G G G G C G G G
13 chr13_4226029 0 4226029 T T G G G G G G G G G G G G G G G G G G
13 chr13_4226132 0 4226132 G G G G G G G G G G G G G G G G A A G G
13 chr13_4227675 0 4227675 T T C T T T T T T T T T T T T T T T T T
13 chr13_4228817 0 4228817 G G C G C C G G G G G G G G G G G G G G
13 chr13_4231328 0 4231328 C C C T T T C C C C C C C C C C C C C C
13 chr13_4233743 0 4233743 C C C T C C C C C C C C C C C C C C C C
13 chr13_4234651 0 4234651 C C C T C C C C C C C C C C C C C C C C
13 chr13_4234716 0 4234716 T T T T T T T T C C C C T T T T T T T T
13 chr13_4238955 0 4238955 A A A C A A A A A A A A A A A A A A A A
13 chr13_4252791 0 4252791 T T T T T T T T T T T T T T G G T T T T
13 chr13_4254051 0 4254051 G G G G G G G G G G G G G T G G G G G G
13 chr13_4268561 0 4268561 A A A A A A A A G G G G A A A A A A A A
13 chr13_4269145 0 4269145 T T T T T T T T C T C C T T T T T T T T
13 chr13_4272386 0 4272386 C C C C C C C C C C T T C C C C C C T T
13 chr13_4273076 0 4273076 C T T T T T C C T T T T T T T T T T C C
13 chr13_4274177 0 4274177 G G G G G G G G C G G G G G G G G G G G
13 chr13_4276746 0 4276746 T T T T T T T T C T C C T T T T T T T T
13 chr13_4280130 0 4280130 A G G G G G G G G G G G G G G G G G G G
13 chr13_4282004 0 4282004 G G G G G G A G G G G G G G G G G G G G
13 chr13_4285813 0 4285813 C T C C C C C C C C C C C C C C C C C C
13 chr13_4288609 0 4288609 C C C C C C C C C G C G C C C C C C C C
13 chr13_4291451 0 4291451 C C C C C C C C T T T T C C C C C C C C
13 chr13_4304099 0 4304099 A A A A A A A A A A A A A A A A A G A A
13 chr13_4305094 0 4305094 T T T T T T T T T T T T T T T T C C T T
13 chr13_4307847 0 4307847 G G G G G G G G A A A G G G G G G G G G
13 chr13_4310087 0 4310087 G G G G G G G G G G G G A G G G G G G G
13 chr13_4318119 0 4318119 G G G G G G G G G G G G G G G G A A G G
13 chr13_4320502 0 4320502 T T T T T T T T T T T T G T T T T T T T
13 chr13_4337964 0 4337964 A A A T A A A A A A A A A A A A A A A A
13 chr13_4347567 0 4347567 G G G G G G G G G G G G A G G G G G G G
13 chr13_4351663 0 4351663 C C C C C C C C T T T T C C C C C C C C
13 chr13_4353569 0 4353569 A A A A A A A A A A A A A A A G A A A A
13 chr13_4355321 0 4355321 C C T T T T C C C C C C T T T T C C C C
13 chr13_4355764 0 4355764 G G C C C C G G C C C C C C C C C C G G
13 chr13_4358504 0 4358504 C C T T T T C C C C C C T T C C C C C C
13 chr13_4362931 0 4362931 C C C C C C C C C C C C C C T T C C C C
13 chr13_4363107 0 4363107 G G G G G G G G A A A A G G G G G G G G
13 chr13_4367797 0 4367797 A A A A A A A A G G G G A A A A A A A A
13 chr13_4370185 0 4370185 C C C C C C C C C T C C C C C C C C C C
13 chr13_4376655 0 4376655 G G G G G G G G A G A A G G G G G G G G
13 chr13_4384176 0 4384176 C C C C C C C C C C C C C C T T C C C C
13 chr13_4387884 0 4387884 A A A A A A A A A G A A A A A A A A A A
13 chr13_4391136 0 4391136 G G G G G G G G A A A A G G G G G G G G
13 chr13_4392368 0 4392368 T T T T T T T T C C C C T T T T T T T T
13 chr13_4396388 0 4396388 C C C C C C C C C T C C C C C C C C C C
13 chr13_4397778 0 4397778 G G G G G G G G G G G G G G G G A A G G
13 chr13_4400531 0 4400531 C T C C C C C C C C C C C C C C C C C C
13 chr13_4402000 0 4402000 T T C C C C C C C C C C C C C C C C T T
13 chr13_4407894 0 4407894 C C C C C C C C G G G G C C C C C C C C
13 chr13_4410468 0 4410468 C C T T T T T T T T T T T T T T T T T T
13 chr13_4411803 0 4411803 G G G G G G G G G G G G G G G G C C G G
13 chr13_4422512 0 4422512 A A A A A A A A A A A A A A C C A A A A
13 chr13_4449373 0 4449373 G G G G G G G G T T T T G G G G G G G G
13 chr13_4450082 0 4450082 A A G G G G A A G G G G G G G G G G A A
13 chr13_4450954 0 4450954 C C C C C C C C C C C C C C C C G G C C
13 chr13_4453164 0 4453164 C C C C C T C C T T T T C C C C C C C C
13 chr13_4455997 0 4455997 T T T T T T T T T T T T C T T T T T T T
13 chr13_4457343 0 4457343 A A A A A A A A A A T T A A A A A A A A
13 chr13_4457566 0 4457566 G G G G A G G G G G G G G G G G G G G G
13 chr13_4466267 0 4466267 G G G G G G G G T T T T G G G G G G G G
13 chr13_4470311 0 4470311 A A A A A A A A A A A A G G A A A A A A
13 chr13_4473821 0 4473821 C T C C C C C C C C C C C C C C C C C C
13 chr13_4474543 0 4474543 G G A A A A G G G G G G G G G G G G G G
13 chr13_4480214 0 4480214 G G G G C G G G G G G G G G G G G G G G
13 chr13_4481350 0 4481350 T T T T T T T T G T T T T T T T T T T T
13 chr13_4513829 0 4513829 T T T T T T C C T T T T T T T T T T T T
13 chr13_4516737 0 4516737 A A A A A A A A A A A A A A A A A G A A
13 chr13_4522977 0 4522977 C C C C C C C C T T C C C C C C C C C C
13 chr13_4527834 0 4527834 A A A A A A G G A A A A A A A A A A A A
13 chr13_4529049 0 4529049 G G G G G G G G G G G G A G G G G G G G
13 chr13_4532885 0 4532885 G G G G G G G G A A A A G G G G G G G G
13 chr13_4535860 0 4535860 G G G G G G G G C C C C G G G G G G G G
13 chr13_4543916 0 4543916 T T T T T T T T T T C C T T T T T T T T
13 chr13_4544509 0 4544509 G G G G G G G G A A G G G G G G G G G G
13 chr13_4545047 0 4545047 T T C C T T T T T T T T T T T T T T T T
13 chr13_4549673 0 4549673 C C C C C C C C T T T T C C C C C C C C
13 chr13_4550681 0 4550681 G G G G G G G G G G G G A A A A G G G G
13 chr13_4560706 0 4560706 G G G G G G G G G G G G G G G G C C G G
13 chr13_4562057 0 4562057 G G A A A A G G G G G G G G G G G G G G
13 chr13_4567482 0 4567482 G G G G G G G G G G G G A A G G G G G G
13 chr13_4572733 0 4572733 C C C C C T C C C C C C C C C C C C C C
13 chr13_4573353 0 4573353 G G G G G G G G A A A A G G G G G G G G
13 chr13_4573987 0 4573987 T T T T T T T T C C C C T T T T T T T T
13 chr13_4574727 0 4574727 T T T T T T T T C C C C T T T T T T T T
13 chr13_4574877 0 4574877 G G A A A A G G G G G G G G G G G G G G
13 chr13_4576849 0 4576849 G G G G G G G G G G G G A G G G G G G G
13 chr13_4577136 0 4577136 G G A A A A G G G G G G G G G G G G G G
13 chr13_4588904 0 4588904 A C C C C C C C C C C C C C C C C C C C
13 chr13_4599540 0 4599540 G G G G G G G G A G A A G G G G G G G G
13 chr13_4600748 0 4600748 G G G G G G G G G G G G G G G G A A G G
13 chr13_4605643 0 4605643 G G G G G G G G A G G G G G G G G G G G
13 chr13_4611738 0 4611738 G G A A A A G G G G G G G G G G G G G G
13 chr13_4620132 0 4620132 C C C C C C C C C C C C T T C C C C C C
13 chr13_4627270 0 4627270 C C C C C C C C C T T T C C C C C C C C
13 chr13_4628405 0 4628405 G G G G G G G G G G G G A G G G G G G G
13 chr13_4632606 0 4632606 G G G G G G A G G G G G G G G G G G G G
13 chr13_4632708 0 4632708 G G G G G G G G A A A A G G G G G G G G
13 chr13_4635454 0 4635454 A A A A A A A A A A C C A A A A A A A A
13 chr13_4639737 0 4639737 C C C C C C C T C C C C C T C C C C T T
13 chr13_4645679 0 4645679 G G G G G G G G A A A A G G G G G G G G
13 chr13_4645694 0 4645694 G G G G G G G G G G G G G G A A G G G G
13 chr13_4652404 0 4652404 G G C C C C G G G G G G G G G G G G G G
13 chr13_4661069 0 4661069 T T T T T T T T G G G G T T T T T T T T
13 chr13_4665124 0 4665124 A A A A A A A A G G G G A A A A A A A A
13 chr13_4665653 0 4665653 G G G G G G G G A A A A G G G G G G G G
13 chr13_4667712 0 4667712 A A A A A A A A G G G G A A A A A A A A
13 chr13_4704015 0 4704015 C C C C C C C C G G G G C C C C C C C C
13 chr13_4705834 0 4705834 C C C C C C C C T T T T T T C C C C C C
13 chr13_4705930 0 4705930 C C C C C C C C C C C C C T C C C C C C
13 chr13_4719285 0 4719285 T T G G G G T T G G G G G G G G G G T T
13 chr13_4719684 0 4719684 A A A A A A C C A A A A A A A A A A A A
13 chr13_4721455 0 4721455 C C C C C C C C C C C C C T C C C C C C
13 chr13_4726569 0 4726569 A A A A A A A A A A A A A C A A A A A A
13 chr13_4734508 0 4734508 T T T T T T T T T T T T T T G G T T T T
13 chr13_4741191 0 4741191 G G G G G G G G C G C C G G G G G G G G
13 chr13_4741568 0 4741568 G G G G G G G G G G G G A A A A A A G G
13 chr13_4742850 0 4742850 C C T T T T C C C C C C C C C C C C C C
13 chr13_4750264 0 4750264 A A C C C C C C C C C C C C C C C C C C
13 chr13_4753516 0 4753516 T T T T T T C T T T T T T T T T T T T T
13 chr13_4759272 0 4759272 G G G G A A G G G G G G G G G G G G G G
13 chr13_4769054 0 4769054 T T T T T T T T T T T T C T T T T T T T
13 chr13_4772892 0 4772892 G G G G G G G G G G G G A G G G G G G G
13 chr13_4776064 0 4776064 C C C C C C C C C C G G C C C C C C C C
13 chr13_4777069 0 4777069 C C C C C C C T C C C C C C C C C C C C
13 chr13_4777149 0 4777149 G G G G G G G G G G G G G G A G G G G G
13 chr13_4777386 0 4777386 C C C C C C C C C C C C T T T T T T C C
13 chr13_4779390 0 4779390 G G A A A A G G G G G G G G G G G G G G
13 chr13_4782692 0 4782692 C C C C C C C C C C C C C T C C C C C C
13 chr13_4784287 0 4784287 C C C C C C C C C T T T C C C C C C C C
13 chr13_4788556 0 4788556 C C T T C C C C C C C C C C C C C C C C
13 chr13_4789953 0 4789953 C C C C A A C C C C C C C C C C C C C C
13 chr13_4796662 0 4796662 C C C C C C C C C C C C C C C C T T C C
13 chr13_4800230 0 4800230 C C A A A A C C C C C C A A A A A A C C
13 chr13_4810941 0 4810941 G G G G G G G G A A A A G G G G G G G G
13 chr13_4813604 0 4813604 T T T T T T T T T T T T C C C C C C T T
13 chr13_4818206 0 4818206 A A A A A A A A A A A A T T T T T T A A
13 chr13_4820843 0 4820843 G G G G G G G G G G G G C C G G G G G G
13 chr13_4824631 0 4824631 G G G G G G G G A G G G G G G G G G G G
13 chr13_4829595 0 4829595 C C C C C C C T C C C C C C C C C C C C
13 chr13_4834741 0 4834741 G G G G G G A G G G G G G G G G G G G G
13 chr13_4838856 0 4838856 G G G G G G G G G G G G A G G G G G G G
13 chr13_4839318 0 4839318 C C C C C C C C C C C C C C C C C G C C
13 chr13_4843624 0 4843624 T T T T T T T T C C C C T T T T T T T T
13 chr13_4854419 0 4854419 G G G G G G G G G G G G T T G G G G G G
13 chr13_4857881 0 4857881 T T T T T T T T T T T T T T T T C T T T
13 chr13_4860227 0 4860227 A A G G G G A A G G G G G G G G G G A A
13 chr13_4860412 0 4860412 C C C C C C C C G G G G C C C C C C C C
13 chr13_4865717 0 4865717 A A G G G G A A G G G G G G G G G G A A
13 chr13_4867896 0 4867896 C G G G G G C G G G G G G G G G G G G G
13 chr13_4874653 0 4874653 C C C C C C C C G G G G C C C C C C C C
13 chr13_4874943 0 4874943 C C C C C C C T C C C C C C C C C C C C
13 chr13_4875332 0 4875332 G G G G G G G G G G G G T T G G G G G G
13 chr13_4877925 0 4877925 T T T T T T T T G G G G T T T T T T T T
13 chr13_4888932 0 4888932 G G G G G G G G G G G G G T G G G G G G
13 chr13_4889545 0 4889545 A A A A A A A A A T T T A A A A A A A A
13 chr13_4889555 0 4889555 C C T T T T C C C C C C C C C C C C C C
13 chr13_4891568 0 4891568 C C C C C C C C C T C C C C C C C C C C
13 chr13_4897640 0 4897640 C C C C C C C C C T C C C C C C C C C C
13 chr13_4901388 0 4901388 C C C C C C C C C T T T C C C C C C C C
13 chr13_4908567 0 4908567 C C C C C C C C A A A A C C C C C C C C
13 chr13_4908942 0 4908942 A A G G G G A G G G G G G G G G G G A A
13 chr13_4919120 0 4919120 G G G G G G G G C G C C G G G G G G G G
13 chr13_4923510 0 4923510 C C C C C C C C C C C C C T C C C C C C
13 chr13_4926071 0 4926071 A A A A A A A A A C C C A A A A A A A A
13 chr13_4926696 0 4926696 G G G G G G G G G G G G A G G G G G G G
13 chr13_4937815 0 4937815 C C C C C C C C G G G G C C C C C C C C
13 chr13_4941710 0 4941710 A A A A A A A A G G G G A A A A A A A A
13 chr13_4943119 0 4943119 C C C C C C C C C C C C C C T T C C C C
13 chr13_4943175 0 4943175 G G G G G G G G G G G G G T T T G G G G
13 chr13_4945025 0 4945025 G G G G G G G G C G G G G G G G G G G G
13 chr13_4952054 0 4952054 C C C C C C C C T T T T C C C C C C C C
13 chr13_4953410 0 4953410 C C C C C C C C C C C C C C T T C C C C
13 chr13_4955191 0 4955191 T T T T T T T T G G G G T T T T T T T T
13 chr13_4973670 0 4973670 C C C C C C C C C C C C C C T T T T C C
13 chr13_4975527 0 4975527 G G G T G G G G G G G G G G G G G G G G
13 chr13_4981208 0 4981208 G G G G G G G G C C C C G G G G G G G G
13 chr13_4983519 0 4983519 G G G G G G G G G G G G G G G G A A G G
13 chr13_4991745 0 4991745 A G A A A A A G A A A A A A A A A A A A
13 chr13_4996658 0 4996658 C C C T C C C C C C C C C C C C C C C C
13 chr13_4996932 0 4996932 A A A A G G A A A A A A A A A A A A A A
13 chr13_5002138 0 5002138 G G A A A A G G G G G G G G G G G G G G
13 chr13_5004777 0 5004777 T T C C C C T T T T T T T T T T T T T T
13 chr13_5008194 0 5008194 C C C T C C C C C C C C C C C C C C C C
13 chr13_5011862 0 5011862 G G G G G G G G G G G G T T G G G G G G
13 chr13_5011960 0 5011960 A A A A A A A A A A A A A A A A C C A A
13 chr13_5013863 0 5013863 C C C C C C C C T T T T C T C C C C C C
13 chr13_5015641 0 5015641 C C C C C C C C C T C C C C C C C C C C
13 chr13_5015645 0 5015645 G G A G G G G G G G G G G G G G G G G G
13 chr13_5017703 0 5017703 A A A A A A A A A C A A A A A A A A A A
13 chr13_5020267 0 5020267 C C T T T T C C C C C C C C C C C C C C
13 chr13_5023942 0 5023942 C C T T C C C C C C C C C C C C C C C C
13 chr13_5024853 0 5024853 T T T T T T T T T T T T T T C T T T T T
13 chr13_5026417 0 5026417 A A A A A A A A A A A A A A A A T T A A
13 chr13_5031367 0 5031367 C C C C C C C C C T C C C C C C C C C C
13 chr13_5033307 0 5033307 G G G G G G G G C C C C G G G G G G G G
13 chr13_5035807 0 5035807 C C C C C C C C C C C C C C C C T T C C
13 chr13_5041766 0 5041766 C C C C C C C C C T C C C C C C C C C C
13 chr13_5041963 0 5041963 G G G G G G G G G G G G A A G G G G G G
13 chr13_5042782 0 5042782 G G G G G G A G G G G G G G G G G G G G
13 chr13_5044217 0 5044217 G G G G G G G G A A A A G G G G G G G G
13 chr13_5047578 0 5047578 A A A A A A A A A A A A A A A A G G A A
13 chr13_5053087 0 5053087 A A A A A A A A G G G G A A A A A A A A
13 chr13_5054270 0 5054270 C C C C C C C C T T T T C C C C C C C C
13 chr13_5054433 0 5054433 A A A A A A A A G G G G A A A A A A A A
13 chr13_5056387 0 5056387 G G G G G G G G A A A A G G G G G G G G
13 chr13_5056715 0 5056715 G G G G G G G G G G G G G G G G A A G G
13 chr13_5065783 0 5065783 A A A A A A A A A A A A G G A A A A A A
13 chr13_5067398 0 5067398 C C T T T T C C C C C C C C C C C C C C
13 chr13_5067776 0 5067776 G G A G G G G G G G G G G G G G G G G G
13 chr13_5073666 0 5073666 A A G G G G A A G G G G G G G G G G A A
13 chr13_5076825 0 5076825 C C C C C C C C C C C C C C C C G G C C
13 chr13_5084585 0 5084585 G G G G G G G G G G G G G G C G G G G G
13 chr13_5091803 0 5091803 C C C C C C C C C T C C C C C C C C C C
13 chr13_5097581 0 5097581 C C C C C C C C C C C C C C C T C T C C
13 chr13_5101808 0 5101808 C C C C C C C C C C C C C C C C T T C C
13 chr13_5102196 0 5102196 A A G G G G A A A A A A A A A A A A A A
13 chr13_5107806 0 5107806 T T T T T T T T T T T T T T C T T T T T
13 chr13_5108094 0 5108094 C C C C C C C T C C C C C C C C C C C C
13 chr13_5109947 0 5109947 G G G G G G G G G G G G A A G G G G G G
13 chr13_5110337 0 5110337 G G G G G G G G G G T T G G G G G G G G
13 chr13_5110776 0 5110776 C C C C C C C C C C C C C C G G C C C C
13 chr13_5113958 0 5113958 G G G G G G G G C G G G G G G G G G G G
13 chr13_5115056 0 5115056 G G A A A A G G A A A A A A A A A A G G
13 chr13_5117884 0 5117884 G G G G G G G G G G G G G G G G A G G G
13 chr13_5119456 0 5119456 C C C C C C C C C C G G C C C C C C C C
13 chr13_5121775 0 5121775 A A A A A A A A A A G G A A A A A A A A
13 chr13_5126228 0 5126228 A A A A A A A A T T T T A A A A A A A A
13 chr13_5126563 0 5126563 C C A A A A C C C C C C C C C C C C C C
13 chr13_5129964 0 5129964 C C C C C C C C C C C C C T C C C C C C
13 chr13_5130227 0 5130227 G G G G G G A G G G G G G G G G G G G G
13 chr13_5137413 0 5137413 A G G G G G G G G G G G G G G G G G G G
13 chr13_5138019 0 5138019 A A A A A A A A A A A A G G A A A A A A
13 chr13_5142549 0 5142549 G G G G G G G G G G G G A A G G G G G G
13 chr13_5142555 0 5142555 C C C C C C C C T T T T C C C C C C C C
13 chr13_5142765 0 5142765 G G G G G G G G G G G G G G A G G G G G
13 chr13_5144254 0 5144254 C C T T T T C C C C C C C C C C C C C C
13 chr13_5145280 0 5145280 G G G G G G G G G G G G A A G G G G G G
13 chr13_5146749 0 5146749 C C C C C C C C C C C C C C G G C C C C
13 chr13_5150467 0 5150467 A A A A A A A A A A A A G G G G G G A A
13 chr13_5159249 0 5159249 G G G G G G G G G G G G A A A A A A G G
13 chr13_5167322 0 5167322 C C T T T T C T C C C C C C C C C C C C
13 chr13_5168430 0 5168430 T T T T T T T T C C C C T T T T T T T T
13 chr13_5170202 0 5170202 G G G G G G G G G G G G G G A A G G G G
13 chr13_5170217 0 5170217 A A A A A A A A G G G G A A A A A A A A
13 chr13_5174300 0 5174300 C C C C C C C C C C C C C C C G C C C C
13 chr13_5175581 0 5175581 C C T T T T C C C C C C C C C C C C C C
13 chr13_5178756 0 5178756 G G G G G G G G T T T T G G G G G G G G
13 chr13_5179052 0 5179052 C C C C C C C T C C C C C C C C C C C C
13 chr13_5182849 0 5182849 G G G G G G G G G G A A G G G G G G G G
13 chr13_5184368 0 5184368 C C T T T T C C C C C C C C C C C C C C
13 chr13_5190044 0 5190044 C C C C C C C C C C C C T T T T T T C C
13 chr13_5194467 0 5194467 G G G G G G A G G G G G G G G G G G G G
13 chr13_5195340 0 5195340 C C C C C C C C C T C C C C C C C C C C
13 chr13_5198076 0 5198076 C C C C C C C C C C C C G G C C C C C C
13 chr13_5198787 0 5198787 C C C C C C C C G G G G C C C C C C C C
13 chr13_5199764 0 5199764 T T T T T T T T T T T T T T T T C C T T
13 chr13_5199840 0 5199840 C T C C C C T T C C C C C C C C C C T T
13 chr13_5200044 0 5200044 T T T T T T T T T T T T G G T T T T T T
13 chr13_5200858 0 5200858 G G G G G G G G G G G G G G A G G G G G
13 chr13_5201846 0 5201846 G G G G G G G G G G G G G G A G G G G G
13 chr13_5203288 0 5203288 C C C C C C C C C C C C G G C C C C C C
13 chr13_5205026 0 5205026 T T T T T T T T G T G G T T T T T T T T
13 chr13_5205047 0 5205047 C C C C C C C C C C C C C C C T C C C C
13 chr13_5209670 0 5209670 G G A A A A G G G G G G G G G G G G A A
13 chr13_5212832 0 5212832 G G G G G G G G G G G G G G A G G G G G
13 chr13_5226135 0 5226135 G G G G G G G G G G G G G G G G A A G G
13 chr13_5226700 0 5226700 A A A A A A A A A A A A G G A A A A A A
13 chr13_5232430 0 5232430 G G G G G G G G G G G G A A G G G G G G
13 chr13_5238279 0 5238279 G G G G G G G G G G G G T T G G G G G G
13 chr13_5238794 0 5238794 G G A A A A G G G G G G G G G G G G G G
13 chr13_5246154 0 5246154 C C C C C C C C C C C C C C T T C C C C
13 chr13_5246170 0 5246170 T T G G G G T T G G G G G G G G G G T T
13 chr13_5254927 0 5254927 T T T T T T T T A T T T T T T T T T T T
13 chr13_5255172 0 5255172 G G G G G G G G A A A A G G G G G G G G
13 chr13_5258743 0 5258743 G G G G G G G G G G G G A G G G G G G G
13 chr13_5259539 0 5259539 G G G G G G G G A A A A G G G G G G A A
13 chr13_5259833 0 5259833 G G G G G G A G G G G G G G G G G G G G
13 chr13_5260841 0 5260841 C C C C C C C T C C C C C C C C C C C C
13 chr13_5262044 0 5262044 G G G G G G G G G G G G G G G T G G G G
13 chr13_5263942 0 5263942 C C C C C C C C C C C C C T C C C C C C
13 chr13_5265607 0 5265607 A A G G G G A A G G G G G G G G G G A A
13 chr13_5268462 0 5268462 C C C C C C C C T T C C C C C C C C C C
13 chr13_5272450 0 5272450 A A A A A A A A A A A A A G A A A A A A
13 chr13_5272675 0 5272675 C C C C C C C C C C C C C C C C T T C C
13 chr13_5275234 0 5275234 A A A A A A A A A A A A G G A A A A A A
13 chr13_5275974 0 5275974 C C C C C C C C C C C C C C T T C C C C
13 chr13_5276059 0 5276059 G G A A A A G G G G G G G G G G G G G G
13 chr13_5289576 0 5289576 C C C C C C C C C C C C A A C C C C C C
13 chr13_5289579 0 5289579 T T T T T T T T T T T T T T C T T T T T
13 chr13_5289856 0 5289856 G G G G G G G G G G G G G G A A G G G G
13 chr13_5291635 0 5291635 G G G G G G G G A A A A G G G G G G G G
13 chr13_5298453 0 5298453 A A G G G G A A G G G G G G G G G G A A
13 chr13_5298566 0 5298566 G G A G G G G G G G G G G G G G G G G G
13 chr13_5300908 0 5300908 G G G G G G G G A A A A G G G G G G G G
13 chr13_5303587 0 5303587 G G G G G G G G G G G G G G G G A A G G
13 chr13_5304058 0 5304058 C C C C C C C C C C C C C C C T C C C C
13 chr13_5304123 0 5304123 A A G G G G A A A A A A A A A A A A A A
13 chr13_5309406 0 5309406 G G G G G G G G G G G G A A G G G G G G
13 chr13_5313341 0 5313341 C C C C C C C C C C T T C C C C C C C C
13 chr13_5320563 0 5320563 C C C C C C C C C C C C C C T T C C C C
13 chr13_5340839 0 5340839 C C C C C C C C G G G G C C C C C C C C
13 chr13_5342858 0 5342858 A A A A A A A A G G G G A A A A A A A A
13 chr13_5343981 0 5343981 G G G G G G G G A A A A G G G G G G G G
13 chr13_5347881 0 5347881 G G A A A A G G G G G G A G G G G G G G
13 chr13_5352665 0 5352665 C C C C C C C C T T T T C C C C C C C C
13 chr13_5353350 0 5353350 G G G G G G G G G G G G G G G G A A G G
13 chr13_5355697 0 5355697 A A A A A A A A A A T T A A A A A A A A
13 chr13_5365807 0 5365807 C C C C C C C C C C C C C C T T C C C C
13 chr13_5372078 0 5372078 C C C C C C C C C T T T C C C C C C C C
13 chr13_5375009 0 5375009 C T C C C C C C C C C C C C C C C C C C
13 chr13_5381887 0 5381887 G G G G G G G G G G G G C G G G G G G G
13 chr13_5382548 0 5382548 C T C C C C C C C C C C C C T T C C C C
13 chr13_5387827 0 5387827 G G G G G G G G G T G G G G G G G G G G
13 chr13_5389160 0 5389160 G G G G G G C G G G G G G G G G G G G G
13 chr13_5420091 0 5420091 G G G G G G G G G G G G A A A A A A G G
13 chr13_5424298 0 5424298 C C T T T T C C T T T T T T T T T T C C
13 chr13_5424484 0 5424484 C C T T C C C C C C C C C C C C C C C C
13 chr13_5431497 0 5431497 A A A A A A A A G G G G A A A A A A A A
13 chr13_5434861 0 5434861 A A G G G G A A G G G G G G G G G G A A
13 chr13_5435258 0 5435258 C C C C C C C C T T T T C C C C C C C C
13 chr13_5455831 0 5455831 G G G T T T G G T T T T T T T T T T G G
13 chr13_5456659 0 5456659 A A A A A A A G A A A A A A A A A A A A
13 chr13_5466869 0 5466869 C C C C C C C C T T T T C C C C C C C C
13 chr13_5467305 0 5467305 T T C C C C T T C C C C C C C C C C T T
13 chr13_5476552 0 5476552 G G G G G G G G G G G G G G A A G G G G
13 chr13_5486844 0 5486844 C C G G G G G G G G G G G G G G G G G G
13 chr13_5511194 0 5511194 G G A A A A G G G G G G G G G G G G G G
13 chr13_5521169 0 5521169 T T T T T T T T C C C C T T T T T T T T
13 chr13_5525808 0 5525808 C C T T T T C C T T T T T T T T T T C C
13 chr13_5527043 0 5527043 G G A A G G G G G G G G G G G G G G G G
13 chr13_5531002 0 5531002 G G G G G G G G G G G G G G G G A A G G
13 chr13_5531007 0 5531007 C C C C T T C C C C C C C C C C C C C C
13 chr13_5538653 0 5538653 A A A A A A A A G G G G A A A A A A A A
13 chr13_5539822 0 5539822 G G A A G G G G G G G G G G G G G G G G
13 chr13_5541331 0 5541331 G G G G G G G G A A G G G G G G G G G G
13 chr13_5544792 0 5544792 T T T T T T T T A A T T T T T T T T T T
13 chr13_5546909 0 5546909 G G G G G G G G T T T T G G G G G G G G
13 chr13_5549824 0 5549824 C C C C C C C C T T T T C C C C C C C C
13 chr13_5555750 0 5555750 A A A A A A A A G G G G A A A A A A A A
13 chr13_5556505 0 5556505 A A A A A A A A G G A A A A A A A A A A
13 chr13_5560302 0 5560302 G G G G G G G G G G G G C C C C G G G G
13 chr13_5562150 0 5562150 C C T T T T T T C C C C C C C C C C C C
13 chr13_5562157 0 5562157 C C C C C C C C A A A A C C C C C C C C
13 chr13_5562401 0 5562401 C C A A C C C C C C C C C C C C C C C C
13 chr13_5566971 0 5566971 C C C C C C C C C C T T C C C C C C C C
13 chr13_5590593 0 5590593 C C C C C C C C C C C C C C C C T T C C
13 chr13_5591664 0 5591664 C T C C C C C C C C C C C C C C C C T T
13 chr13_5592659 0 5592659 G G G G G G G G G G G G G G G G A A G G
13 chr13_5593508 0 5593508 C C T T T T C C C C C C C C C C C C C C
13 chr13_5594688 0 5594688 C C C C C C C C G G G G C C C C C C C C
13 chr13_5594917 0 5594917 C C C C C C C C C C C C T T T T T T C C
13 chr13_5596293 0 5596293 C C C C C C C C C G G G C C C C C C C C
13 chr13_5601778 0 5601778 C C C C C C C C C C T T C C C C C C C C
13 chr13_5601795 0 5601795 A A A A A A A A A A A A A A C C C C A A
13 chr13_5603711 0 5603711 G G G G G G G G G G G G T T T T T T G G
13 chr13_5605707 0 5605707 C C C C C C C C C C T T C C C C C C C C
13 chr13_5606822 0 5606822 C C C C C C C C T T T T C C C C C C C C
13 chr13_5615605 0 5615605 C C C C C C C C C T C C C C C C C C C C
13 chr13_5621293 0 5621293 C C C C C C C C C G C C C C C C C C C C
13 chr13_5621913 0 5621913 G G G G G G G G G G G G G G A A G G G G
13 chr13_5625734 0 5625734 G G G G G G G T G G G G G G G G G G G G
13 chr13_5630881 0 5630881 C C C C C G C C C C C C C C C C C C C C
13 chr13_5630987 0 5630987 G G G G G G G G G G G G T T G G G G G G
13 chr13_5638586 0 5638586 T T C C C C T T C C C C C C C C C C T T
13 chr13_5645197 0 5645197 C C C C C C C C C C C C T T T T T T C C
13 chr13_5654955 0 5654955 G G G G G G G T G G G G G G G G G G G G
13 chr13_5668735 0 5668735 C C T T C C C C C C C C C C C C C C C C
13 chr13_5671950 0 5671950 G G C C G G G G G G G G G G G G G G G G
13 chr13_5677281 0 5677281 C C A A A A C C C C C C C C C C C C C C
13 chr13_5677458 0 5677458 C T C C C C C C C C C C C C C C C C C C
13 chr13_5681414 0 5681414 G G A A A A G G G G G G G G G G G G G G
13 chr13_5683305 0 5683305 G G T T T T G G G G G G G G G G G G G G
13 chr13_5684317 0 5684317 A A A A A A A A G G G G A A A A A A A A
13 chr13_5695072 0 5695072 G G T T T T G G G G G G G G G G G G G G
13 chr13_5700093 0 5700093 A A A A A A A A A A A A A A A A C C A A
13 chr13_5707817 0 5707817 C C T T C C C C C C C C C C T T C C C C
13 chr13_5717314 0 5717314 C C C C C C C C C C C C G G G G G G C C
13 chr13_5728470 0 5728470 C C C C C C C C C C C C T T T T T T C C
13 chr13_5731846 0 5731846 C C C C C C C T C C C C C C C C C C C C
13 chr13_5733822 0 5733822 G G C C C C G G C C C C C C C C C C G G
13 chr13_5742131 0 5742131 A A A A A A A A G G G G A A A A A A A A
13 chr13_5759021 0 5759021 T T T T T T T T T T T T T T C T T T T T
13 chr13_5778805 0 5778805 C C C C C C C C C C C C C C C C C T C C
13 chr13_5780739 0 5780739 G G G G G G G G G G G G G G G G A G G G
13 chr13_5790786 0 5790786 T T T T T T T T T T T T C T T T T T T T
13 chr13_5792251 0 5792251 G G G G G G G G G G G G G G C C G G G G
13 chr13_5794012 0 5794012 C C C C C C C C C G C C C C C C C C C C
13 chr13_5795849 0 5795849 G G G G G G G G A A A A G G G G G G G G
13 chr13_5807077 0 5807077 G G G G G G G G G G G G A G G G G G G G
13 chr13_5829924 0 5829924 G G G G G G G G G G G G G G G G A A G G
13 chr13_5830734 0 5830734 C C T T T T C C C C C C C C C C C C C C
13 chr13_5833220 0 5833220 G G G G G G G G A A A A G G G G G G G G
13 chr13_5838128 0 5838128 A A G G G G A A G G G G G G G G G G A A
13 chr13_5859899 0 5859899 G G T T T T G G G G G G T T T T T T G G
13 chr13_5863790 0 5863790 C C C C C C C C C C C C C C C C T T C C
13 chr13_5870407 0 5870407 C C C C C C C C G G G G C C C C C C C C
13 chr13_5873072 0 5873072 C C C C C C C C C C C C C T C C C C C C
13 chr13_5874024 0 5874024 C C C C C C C C C T C C C C C C C C C C
13 chr13_5875130 0 5875130 G G G G G G G G A A A A G G G G G G G G
13 chr13_5875917 0 5875917 C C C C C C C C C C T T C C C C C C C C
13 chr13_5878781 0 5878781 C C C C T T C C C T C C C C C C C C C C
13 chr13_5879748 0 5879748 G G A A G G G G G G G G G G G G G G G G
13 chr13_5880703 0 5880703 G G G G G G G G G G G G G G T T G G G G
13 chr13_5893418 0 5893418 G G A A G G G G G G G G G G G G G G G G
13 chr13_5894443 0 5894443 C C C C C C C C C C C C C T C C T T C C
13 chr13_5895118 0 5895118 C C T T T T C C C C C C C C C C C C C C
13 chr13_5895151 0 5895151 C C G G G G C C G G G G C C C C C C C C
13 chr13_5915419 0 5915419 C C T T T T C C C C C C C C C C C C C C
13 chr13_5925321 0 5925321 A G G G G G G G G G G G G G G G G G G G
13 chr13_5931176 0 5931176 G G G G G G G G G G G G A A A A A A G G
13 chr13_5934237 0 5934237 A A A A A A A A A A A A G G A A A A A A
13 chr13_5935381 0 5935381 C C C C C C C C T T T T C C C C C C C C
13 chr13_5936226 0 5936226 C T C C C C C C C C C C C C C C C C C C
13 chr13_5937539 0 5937539 C C C C C C C C C C C C C C C C T T C C
13 chr13_5938691 0 5938691 G G G G G G G G A G G G G G G G G G G G
13 chr13_5941699 0 5941699 C C C C C C C C C C C C C C C C T T C C
13 chr13_5945301 0 5945301 G G G G G G G G G G G G G G G T G G G G
13 chr13_5945662 0 5945662 T T T T C T T T T T T T T T T T T T T T
13 chr13_5946205 0 5946205 G G G G G G G G G G G G G G G G A A G G
13 chr13_5950122 0 5950122 A A A A A A A A A A A A A G A A A A A A
13 chr13_5951631 0 5951631 G G G G G G G G G G G G A A A A A A G G
13 chr13_5951671 0 5951671 G G G G G T G G G G G G G G G G G G G G
13 chr13_5957388 0 5957388 G G G G G G A G G G G G G G G G G G G G
13 chr13_5958520 0 5958520 T T T T T T T T C C C C T T T T T T T T
13 chr13_5962900 0 5962900 G G G G A G G G G G G G G G G G G G G G
13 chr13_5968785 0 5968785 C C C C C C C C T T T T C C C C C C C C
13 chr13_5971163 0 5971163 G G A A A A A A A A A A A A A A A A A A
13 chr13_5981175 0 5981175 G G G G G G G G G G G G G G G G A A G G
13 chr13_5985441 0 5985441 C C C C C G C C C C C C C C C C C C C C
13 chr13_5986925 0 5986925 C C C C C T C C C C C C C C C C C C C C
13 chr13_5990012 0 5990012 G G G G G G G G A G G G G G G G G G G G
13 chr13_5990440 0 5990440 G G G G G G G G G G G G G G G G A A G G
13 chr13_5992924 0 5992924 C C C T C C C C C C C C C C C C C C C C
13 chr13_5993025 0 5993025 G G G G G G G G G T G G G G G G G G G G
13 chr13_5993375 0 5993375 C C C C C C C C C C C C C C T T C C C C
13 chr13_5993555 0 5993555 G G G G G G G G G G G G G G G G A A G G
13 chr13_5994921 0 5994921 C C C C C C C C C C C C T T T T T T C C
13 chr13_5997690 0 5997690 G G G G A G G G G G G G G G G G G G G G
13 chr13_5999531 0 5999531 C C C C C C C C C C C C C C C C T T C C
13 chr13_6000861 0 6000861 A G G G G G A A A A A A A A A A A A G G
13 chr13_6006362 0 6006362 G G A A A A G G G G G G G G A G G G G G
13 chr13_6008284 0 6008284 C C C C C C C C T T T T C C C C C C C C
13 chr13_6013512 0 6013512 T T T T T T T T C C C C T T T T T T T T
13 chr13_6014546 0 6014546 G G G G G G A A G G G G G G G G G G A A
13 chr13_6014883 0 6014883 C C C C C C C C C C C C C C T T C C C C
13 chr13_6020212 0 6020212 G G A A A G G G G G G G G G G G G G G G
13 chr13_6020426 0 6020426 C C C C C C T T C C C C C C C C C C C C
13 chr13_6024292 0 6024292 T T T T T T T T G G G G T T T T T T T T
13 chr13_6026989 0 6026989 C C A A A A C C A A A A A A A A A A C C
13 chr13_6037868 0 6037868 A G G G G G G G G G G G G G G G G G G G
13 chr13_6039998 0 6039998 G G G G G G G G A G G G G G G G G G G G
13 chr13_6059771 0 6059771 G G G G G G G G G G G G G G G G A G G G
13 chr13_6077582 0 6077582 G G G G G G G G G G G G G G A A G G G G
13 chr13_6079679 0 6079679 G G G G G G G G G G G G G G A A G G G G
13 chr13_6082042 0 6082042 A A A A A A A A A A A A G G A A A A A A
13 chr13_6082486 0 6082486 A A A A A A A A A A A A A G A A A A A A
13 chr13_6083168 0 6083168 G G G G A G G G G G G G G G G G G G G G
13 chr13_6085745 0 6085745 C C C C C C T T C C C C C C C C C C C C
13 chr13_6087779 0 6087779 A A A A A A A A G G G G A A A A A A A A
13 chr13_6091971 0 6091971 C C C C C C C C C C C C C C T T C C C C
13 chr13_6092190 0 6092190 C C C C C C C C C C C C C C C C T T C C
13 chr13_6092351 0 6092351 C C C C C C C C T T T T C C C C C C T T
13 chr13_6108997 0 6108997 G G G G G G G G G G G G G G A A G G G G
13 chr13_6109022 0 6109022 G G G G G G G G G G G G G G T T G G G G
13 chr13_6112925 0 6112925 A A A A A A A A G G G G A A A A A A A A
13 chr13_6113168 0 6113168 C C C C C C C C C C C C C T C C C C C C
13 chr13_6116395 0 6116395 C C C C C G C C C C C C C C C C C C C C
13 chr13_6117490 0 6117490 G G G G G G G G G G G G A G G G G G G G
13 chr13_6122658 0 6122658 G G T T G T G G G G G G G G G G G G G G
13 chr13_6124297 0 6124297 A A A A A A A A A A A A A A A A G G A A
13 chr13_6126266 0 6126266 T T C C C C T T C C C C C C C C C C T T
13 chr13_6133196 0 6133196 A A A A A A A A G G G G A A A A A A A A
13 chr13_6136116 0 6136116 A G G G G G G G G G G G A G G G A G G G
13 chr13_6137835 0 6137835 C C C C C C C C C C C C C C C C C T C C
13 chr13_6142044 0 6142044 C C C C C C C C C C C C C T C C C C C C
13 chr13_6147342 0 6147342 C C T T T T C C C C C C C C C C C C C C
13 chr13_6152738 0 6152738 T T T T C T T T T T T T T T T T T T T T
13 chr13_6161349 0 6161349 G G G G G G G G G G G G A A G G G G G G
13 chr13_6162331 0 6162331 C C C C C C T T C C C C C C C C C C C C
13 chr13_6163103 0 6163103 A A A A A A A A G G G G A A A A A A A A
13 chr13_6175682 0 6175682 T T T T T T T T C C C C T T T T T T T T
13 chr13_6184396 0 6184396 A A A A A A A T A A A A A A A A A A A A
13 chr13_6184793 0 6184793 G G G G G G G G G G G G G G A A G G G G
13 chr13_6189843 0 6189843 C C C C C C C C C C C C C C C C T T C C
13 chr13_6195854 0 6195854 C C C C C C C C C T T T C C C C C C T T
13 chr13_6201262 0 6201262 C C C C C C C C C T C C C C C C C C C C
13 chr13_6204121 0 6204121 A A G G G G A A G G G G G G G G G G A A
13 chr13_6206626 0 6206626 C C A A C C C C C C C C C C C C C C C C
13 chr13_6208267 0 6208267 G G G G G G G G G G G G G G A A G G G G
13 chr13_6208771 0 6208771 C C T T C T C C C C C C C C C C C C C C
13 chr13_6210782 0 6210782 G G C C C C G G G G G G G G G G G G G G
13 chr13_6215343 0 6215343 C C C C C C C C C C C C T T T T T T C C
13 chr13_6219910 0 6219910 G G G G G G G G G G G G G G G G A G G G
13 chr13_6220748 0 6220748 G G G G G G A G G G G G G G G G G G G G
13 chr13_6226679 0 6226679 C C C C C C C C C T T T C C C C C C C C
13 chr13_6241021 0 6241021 G G G G G G G G G G G G G G A A G G G G
13 chr13_6241598 0 6241598 C C C C C C C C C C C C T T C C C C C C
13 chr13_6247223 0 6247223 G G G G G G G G G G G G A G G G G G G G
13 chr13_6250390 0 6250390 G G G G A G G G G G G G G G G G G G G G
13 chr13_6252753 0 6252753 C C C C C C C C G G G G C C C C C C C C
13 chr13_6253590 0 6253590 C C C C C C C C C C C C C C T T C C C C
13 chr13_6255548 0 6255548 C C C C C C C C G G G G C C C C C C C C
13 chr13_6256436 0 6256436 G G G G G G G G A G G G G G G G G G G G
13 chr13_6276962 0 6276962 C C C C C C C C C C C C C C C C T T C C
13 chr13_6282878 0 6282878 C C T T C C C C C C C C C C C C C C C C
13 chr13_6287445 0 6287445 G G G G A A G G G G G G G G G G G G G G
13 chr13_6288225 0 6288225 C T C C C C C C C C C C C C C C C C C C
13 chr13_6297026 0 6297026 C C C C C C C C C C C C C C T T C C C C
13 chr13_6298636 0 6298636 G G C C C C G G C C C C C C C C C C G G
13 chr13_6298981 0 6298981 C T C C C C C C C C C C C C C C C C C C
13 chr13_6315162 0 6315162 C C C C C C C C C C C C C C C C C G C C
13 chr13_6316894 0 6316894 C C C C C T C C C C C C C C C C C C C C
13 chr13_6319718 0 6319718 G G G G G G G G G T G G G G G G G G G G
13 chr13_6327738 0 6327738 A A A A A A A A G G G G A A A A A A A A
13 chr13_6328718 0 6328718 C C T T C C C C C C C C C C C C C C C C
13 chr13_6328828 0 6328828 G G G G G G G G A A A A G G G G G G G G
13 chr13_6330165 0 6330165 C C C C G G C C G G G G C C C C C C C C
13 chr13_6330182 0 6330182 G G G G G G G G G G G G A G G G G G G G
13 chr13_6353304 0 6353304 G G G G G G G G C C G G G G G G G G G G
13 chr13_6355986 0 6355986 A A A A A A A A G G G G A A A A A A A A
13 chr13_6360959 0 6360959 C T T T T T C T T T T T T T T T T T T T
13 chr13_6366746 0 6366746 C C C C C C G G C C C C C C C C C C C C
13 chr13_6391575 0 6391575 C C C C C C C C C C T T C C C C C C C C
13 chr13_6392241 0 6392241 C C C C C C T T C C C C C C C C C C C C
13 chr13_6394576 0 6394576 A G G G G G G G G G G G G G G G G G A A
13 chr13_6401089 0 6401089 A A A A A A A A A G A A A A A A A A A A
13 chr13_6408577 0 6408577 A C A A A A A A A A A A A A A A A A A A
13 chr13_6414015 0 6414015 C C C C C C C C C C C C C C C C T T C C
13 chr13_6438104 0 6438104 G G G G G G G G A A A A G G G G G G G G
13 chr13_6448247 0 6448247 A A A A A A A A A A A A G G G G A A A A
13 chr13_6459738 0 6459738 G G G G G G A G G G G G G G G G G G G G
13 chr13_6459745 0 6459745 G G G G G G G G G G G G A A G G G G G G
13 chr13_6466728 0 6466728 G G G G G G G G G G G G G G G G A G G G
13 chr13_6524687 0 6524687 C C T T T T C C C C C C C C C C C C C C
13 chr13_6540746 0 6540746 G G A A A G G G G G G G G G G G G G G G
13 chr13_6541426 0 6541426 G G G G G G G G A A G G G G G G G G G G
13 chr13_6548353 0 6548353 A A A A A A A A A A G G A A A A A A A A
13 chr13_6550133 0 6550133 T T T T T T T T C T T T T T T T T T T T
13 chr13_6550964 0 6550964 G G G G G G G G G G G G G G G G A A G G
13 chr13_6553568 0 6553568 A G A A A A A A A A A A A A A A A A A A
13 chr13_6556101 0 6556101 G G G G G G G G A A A A G G G G G G G G
13 chr13_6556904 0 6556904 C T C C C C C C C C C C C C C C C C C C
13 chr13_6560762 0 6560762 C C C C C C A C C C C C C C C C C C C C
13 chr13_6564392 0 6564392 A A A A A A A A A A A A A A G G A A A A
13 chr13_6567694 0 6567694 C T C C C C C C C C C C C C C C C C C C
13 chr13_6570339 0 6570339 C C C C C C C C A A A A C C C C C C C C
13 chr13_6573028 0 6573028 G G G G A G G G G G G G A G G G G G G G
13 chr13_6573162 0 6573162 C C C C C C C C C C C C T T C C C C C C
13 chr13_6580450 0 6580450 G G G G G G G G G G G G A A G G G G G G
13 chr13_6581276 0 6581276 C C C C C C C C C G C C C C C C C C C C
13 chr13_6603846 0 6603846 G G G G G G G G G G G G G G A A G G G G
13 chr13_6604805 0 6604805 G G G G G G G G G G A G G G G G G G G G
13 chr13_6607708 0 6607708 C C C C C C C C C C C C C G C C C C C C
13 chr13_6622285 0 6622285 T T T T C C T T T T T T T T T T T T T T
13 chr13_6637919 0 6637919 C C T T C C C C C C C C C C C C C C C C
13 chr13_6653221 0 6653221 G G G G A G G G G G G G G G G G G G G G
13 chr13_6658586 0 6658586 G G G G G G G G G G G G G G G G A A G G
13 chr13_6660102 0 6660102 C C C C T T C C C C C C C C C C C C C C
```
