## Supplementary File 5. Zonkey (Schubert et al. 2017) report for donkey specimen Ancient5. for "No genetic evidence yet for hinnies at Mazongshan (400-160 BCE), northwestern China": incl_ts.tped (part 17 of 31)

```
13 chr13_6669937 0 6669937 C C C C C C C C C T T T C C C C C C C C
13 chr13_6669987 0 6669987 G G G G A G G G G G G G G G G G G G G G
13 chr13_6670326 0 6670326 G G G G G G G G A A A A G G G G G G G G
13 chr13_6672434 0 6672434 G G G G G G A G G G G G G G G G G G G G
13 chr13_6675774 0 6675774 T T T T T T G T T T T T T T T T T T T T
13 chr13_6675964 0 6675964 G G G G G G G G A G G G G G G G G G G G
13 chr13_6678319 0 6678319 C C C C C C C C C C C C T T C C C C C C
13 chr13_6680422 0 6680422 T T T T T T G T T T T T T T T T T T T T
13 chr13_6680432 0 6680432 G G G G A G G G G G G G G G G G G G G G
13 chr13_6682028 0 6682028 C C C C C C C C T T T T C C C C C C C C
13 chr13_6685063 0 6685063 C C G G C C C C C C C C C C C C C C C C
13 chr13_6703988 0 6703988 A A G G G G A G G G G G G G G G G G G G
13 chr13_6706574 0 6706574 A A G G G G G G G G G G G G G G G G G G
13 chr13_6731548 0 6731548 C C C C C C C T C C C C C C C C C C C C
13 chr13_6732747 0 6732747 G G G G G G G G G G G G A A G G G G G G
13 chr13_6752340 0 6752340 A A G G G G A A G G G G G G G G G G A A
13 chr13_6756827 0 6756827 C C C C C C C C C C C C C C T T C C C C
13 chr13_6762699 0 6762699 C C C C C C C C C C C T C C C C C C C C
13 chr13_6764101 0 6764101 A A A A G G A A A A A A A A A A A A A A
13 chr13_6779604 0 6779604 C C G G G G C C G G G G G G G G G G C C
13 chr13_6780036 0 6780036 C C C C C C C C A A A A C C C C C C C C
13 chr13_6783601 0 6783601 A T A A A A A A A A A A A A A A A A A A
13 chr13_6793030 0 6793030 G G G G G G G G G G G G C G G G G G G G
13 chr13_6837807 0 6837807 G G A A G G G G G G G G G G G G G G G G
13 chr13_6857984 0 6857984 A A A A A A A A A A A A A A C C A A A A
13 chr13_6865147 0 6865147 G G G G G G G G G G G G G G G G T T G G
13 chr13_6866704 0 6866704 A A T T T T A A T T T T T T T T T T A A
13 chr13_6871948 0 6871948 G G G G G G G G A A A A G G G G G G G G
13 chr13_6880424 0 6880424 G G G G G G G G A G G G G G G G G G G G
13 chr13_6882362 0 6882362 A A A A A A A A A G A A A A G G A A A A
13 chr13_6882662 0 6882662 A A A A A A A A G G G G G G G G G G A A
13 chr13_6891069 0 6891069 G G A A A A G G A A A A A A A A A A G G
13 chr13_6892988 0 6892988 T T T T T T T T T T T T T T A A T T T T
13 chr13_6898272 0 6898272 G G G G G G G G G G G G T T T T T T G G
13 chr13_6905668 0 6905668 G G A G G G G G G G G G G G G G G G G G
13 chr13_6917268 0 6917268 A A A A A A A A A A A A G G A A A A A A
13 chr13_6936614 0 6936614 G G A G A A G G G G G G G G G G G G G G
13 chr13_6937352 0 6937352 T T T T T T T T C C C C T T T T T T T T
13 chr13_6947735 0 6947735 A A A A A A A A G G G G A A A A A A A A
13 chr13_6951185 0 6951185 G G A G A A G G G G G G G G G G G G G G
13 chr13_6951467 0 6951467 A A A A A A A A A A A A G G A A A A A A
13 chr13_6959943 0 6959943 C C C C C C C C C C C C T T T T T T C C
13 chr13_6963787 0 6963787 G G G G G G G G C C C C G G G G G G G G
13 chr13_6974681 0 6974681 C C C T T T C C C C C C C C C C C C C C
13 chr13_6980084 0 6980084 G G G G G G G G C C C C G G G G G G G G
13 chr13_6982223 0 6982223 C C C C C C C C C C C C C C C C A C C C
13 chr13_6986910 0 6986910 G G G G G G G G G G G G G G G G T T G G
13 chr13_6990667 0 6990667 C T C C C C C C C C C C C C C C C C C C
13 chr13_7076924 0 7076924 C C C C C C C C A A A A C C C C C C C C
13 chr13_7079334 0 7079334 C C C C A C C C C C C C C C C C C C C C
13 chr13_7099997 0 7099997 C C C C C C C C C C C C C C C G C C C C
13 chr13_7114717 0 7114717 A A A A A C A A A A A A A A A A A A A A
13 chr13_7126474 0 7126474 T T C T T T T T T T T T T T T T T T T T
13 chr13_7144310 0 7144310 T T T T T T T T T T T T T T A A T T T T
13 chr13_7144591 0 7144591 A A A A A A A A G G G G A A A A A A A A
13 chr13_7165330 0 7165330 G G C C C C G G C C C C C C C C C C G G
13 chr13_7169327 0 7169327 C C C C C C C C C C C C T T C C C C C C
13 chr13_7240784 0 7240784 T T T T T T T T C C C C C C C C T T T T
13 chr13_7258455 0 7258455 A A A A A A A A C C C C A A A A A A C C
13 chr13_7350738 0 7350738 G G A G A A G G G G G G G G G G G G G G
13 chr13_7362892 0 7362892 G G G G G G G G G G A G G G G G G G G G
13 chr13_7386249 0 7386249 T T A T T T T T T T T T T T T T T T T T
13 chr13_7479288 0 7479288 T T C T T T T T T T T T T T T T T T T T
13 chr13_7490648 0 7490648 A A A A A A A A A A A A A A A C A A A A
13 chr13_7502750 0 7502750 A A A A A T A A A A A A A A A A A A A A
13 chr13_7523358 0 7523358 G G G G G G G G T T T T G G G G G G G G
13 chr13_7538713 0 7538713 A A A A A A A A A A A A A A A A G G A A
13 chr13_7550409 0 7550409 T T T T T T T T T T T T T T G G T T T T
13 chr13_7556323 0 7556323 T T T T A T T T T T T T T T T T T T T T
13 chr13_7567148 0 7567148 A A A A A A A A G G G G A A A A A A A A
13 chr13_7568932 0 7568932 T T C C C C T T C C C C C C C C C C T T
13 chr13_7581313 0 7581313 A A A A A G A A A A A A A A A A A A A A
13 chr13_7606869 0 7606869 A A A A A A A A A A A G A A A A A A A A
13 chr13_7630659 0 7630659 T T T T C T T T T T T T T T T T T T T T
13 chr13_7670629 0 7670629 C C C C C T C C C C C C C C C C C C C C
13 chr13_7683536 0 7683536 C C C C C T C C C C C C C C C C C C C C
13 chr13_7689555 0 7689555 G G G G G G G G G G G G C C G G G G G G
13 chr13_7690742 0 7690742 T T C C C C T T C C C C C C C C C C T T
13 chr13_7696830 0 7696830 C C C C C C C C C C C C C C C C T T C C
13 chr13_7700716 0 7700716 C C C C C C C C C C C C T T C C T T C C
13 chr13_7713145 0 7713145 T T C C C C T T C C C C C C C C C C T T
13 chr13_7715482 0 7715482 C C C C C C C C C C C C T T C C C C C C
13 chr13_7721127 0 7721127 A A A A A A A A G G G G A A A A A A A A
13 chr13_7725874 0 7725874 G G G G G G G G A A A A G G G G G G G G
13 chr13_7729129 0 7729129 C T C C C C C T T T T T C T C T C T T T
13 chr13_7729252 0 7729252 C G C G C G C G G G G G C G C G C G G G
13 chr13_7734681 0 7734681 G G G G G G G G A A A A G G G G G G G G
13 chr13_7743296 0 7743296 C G C C C C C C C C C C C G C C C C C C
13 chr13_7755301 0 7755301 A A A A A A A A A A A A A G A A A A A A
13 chr13_7799884 0 7799884 A A T T T T A A A A A A A A A A A A A A
13 chr13_7804490 0 7804490 C C C C C C C C C C A C C C C C C C C C
13 chr13_7804857 0 7804857 C C C C C C C C C C C C T T C C C C C C
13 chr13_7815415 0 7815415 G G A G G G G G G G G G G G G G G G G G
13 chr13_7820389 0 7820389 C C C C C C C C C C C C C C C C T T C C
13 chr13_7824456 0 7824456 C C T T T T C C C C C C C C C C C C C C
13 chr13_7826357 0 7826357 A A A A A A A G A A A A A A A A A A A A
13 chr13_7830841 0 7830841 G G C C C C G G C C C C C C C C C C G G
13 chr13_7835538 0 7835538 G G G G G G G G A A A A G G G G G G G G
13 chr13_7843654 0 7843654 A A A A A A A A A A A A A A G G G G A A
13 chr13_7850752 0 7850752 T T T T T T T T T T T T C T T T T T T T
13 chr13_7854157 0 7854157 T T A T T T T T T T T T T T T T T T T T
13 chr13_7862603 0 7862603 A A A A G G A A A A A A A A A A A A A A
13 chr13_7863706 0 7863706 C C C C C C C C C C C C T T C C C C C C
13 chr13_7871139 0 7871139 C C C C C C C C C C A C C C C C C C C C
13 chr13_7884485 0 7884485 T T T T T T C T T T T T T T T T T T T T
13 chr13_7892865 0 7892865 G G G G G G G G A A A A A A A A A A G G
13 chr13_7895149 0 7895149 G G G G G G G G G G G G A A A A A A G G
13 chr13_7897656 0 7897656 C C C C C C C C C C C C C C C C T T C C
13 chr13_7900350 0 7900350 C C C C C C C C C C C C C T C C C C C C
13 chr13_7907350 0 7907350 C C C C C C C C T T T T C C C C C C C C
13 chr13_7908597 0 7908597 G G G G G G G G A A A A G G G G G G G G
13 chr13_7921930 0 7921930 G G G G G G G G C C C C G G C C G G G G
13 chr13_7932615 0 7932615 G G G G G G G G G G G G A A G G A A G G
13 chr13_7932822 0 7932822 G G G G G G G G A A A A G G G G G G G G
13 chr13_7935912 0 7935912 T T C C C C T T C C C C C C C C C C T T
13 chr13_7946925 0 7946925 A A A A A A A A G G G G A A A A A A A A
13 chr13_7960076 0 7960076 C C C C C C C T C C C C C C C C C C C C
13 chr13_7961267 0 7961267 G G G G T T G G G G G G G G G G G G G G
13 chr13_7965557 0 7965557 G G G G G G G G A G G G G G G G G G G G
13 chr13_7969807 0 7969807 G G G G G G G G G G G G A G G G G G G G
13 chr13_7982169 0 7982169 T T T T T T C T T T T T T T T T T T T T
13 chr13_7983436 0 7983436 C C A A A A C C A C A A A A A A A A C C
13 chr13_7986876 0 7986876 T T T T T T T T A A A A T T T T T T T T
13 chr13_7990507 0 7990507 T T T T T T T T C C C C T T T T T T T T
13 chr13_7993019 0 7993019 G G G G G G G G A A A A G G G G G G G G
13 chr13_7993672 0 7993672 C C A C C C C C C C C C C C C C C C C C
13 chr13_7993752 0 7993752 T T T T T T T T T T T T T T T T G G T T
13 chr13_7993914 0 7993914 A A A A A A A A G G G G A A A A A A A A
13 chr13_8009598 0 8009598 A A A A A A A A G G G G A A A A A A A A
13 chr13_8022584 0 8022584 G G G G G G G G T T T T G G G G G G G G
13 chr13_8024500 0 8024500 T T T T T T T T T T T T T T C C T T T T
13 chr13_8025227 0 8025227 T T T T T T T T T T T T T T T T C C T T
13 chr13_8026080 0 8026080 A A A A A A A A T T T T A A A A A A A A
13 chr13_8026405 0 8026405 G G G G G G G G C C C C G G G G G G G G
13 chr13_8027806 0 8027806 G G G G G G G G G G G G T T G G G G G G
13 chr13_8031266 0 8031266 C C C C C C C C C C C C T T C C C C C C
13 chr13_8034282 0 8034282 G G G G G G G G A G G G G G G G G G G G
13 chr13_8036923 0 8036923 T T T T T T T T T T T T T T A A T T T T
13 chr13_8037222 0 8037222 A A A A A A A A A A A A A G A A A A A A
13 chr13_8038125 0 8038125 C C C C C C C C T T T T C C C C C C T T
13 chr13_8038578 0 8038578 G G G G G G G G A A A A G G G G G G G G
13 chr13_8041941 0 8041941 T T C T T T T T T T T T T T T T T T T T
13 chr13_8046773 0 8046773 A A G G G G A A A A A A A A A A A A A A
13 chr13_8050212 0 8050212 G G A G G G G G G G G G G G G G G G G G
13 chr13_8050717 0 8050717 T T T T T T T T T T T T T T G G G G T T
13 chr13_8054122 0 8054122 G G A A A A G G G G G G G G G G G G G G
13 chr13_8055808 0 8055808 G G G G G G G G G G A G G G G G G G G G
13 chr13_8063823 0 8063823 G G G G G G G G A G G G G G G G G G G G
13 chr13_8065899 0 8065899 G G G G G G G G G G G G G G G G C C G G
13 chr13_8066889 0 8066889 T T T T T T T T C T T T T T T T T T T T
13 chr13_8070459 0 8070459 T T T T T T T T T T T T C C C C T T T T
13 chr13_8079947 0 8079947 T T T T T T T T G G G G T T T T T T T T
13 chr13_8081627 0 8081627 T T T T T T T T C C C C T T T T T T T T
13 chr13_8082579 0 8082579 T T T T T T T T C C C C T T T T T T T T
13 chr13_8093770 0 8093770 A A A A A A A A G G G G A A A A A A A A
13 chr13_8118516 0 8118516 C C C C G G C C C C C C C C C C C C C C
13 chr13_8121754 0 8121754 C T C C C C C C C C C C C C C C C C T T
13 chr13_8146066 0 8146066 C C C C C C C C C C C T C C C C C C C C
13 chr13_8166168 0 8166168 A A A A A A A A C C C C A A A A A A A A
13 chr13_8167652 0 8167652 G G G G G G G G A G A G G G G G G G G G
13 chr13_8173103 0 8173103 G G G T G G G G G G G G G G G G G G G G
13 chr13_8201403 0 8201403 A A A A A A A A A G A G A A A A A A A A
13 chr13_8220439 0 8220439 G G G G G G G G G G G G A G G G G G G G
13 chr13_8221001 0 8221001 C C C C C C C C A C A C C C C C C C C C
13 chr13_8221521 0 8221521 G G G G G G G G A G A G G G G G G G G G
13 chr13_8223989 0 8223989 C C C C C C C C T T T T C C C C C C C C
13 chr13_8232121 0 8232121 G G G G G G G G A A A A G G G G G G G G
13 chr13_8248477 0 8248477 A A A A A A A A A G A G A A A A A A A A
13 chr13_8265482 0 8265482 C C C C C C C C A C A C C C C C C C C C
13 chr13_8284261 0 8284261 T T T T T T C C T T T T T T T T T T T T
13 chr13_8295241 0 8295241 G G G G G G G G G G G G G G G G G T G G
13 chr13_8296626 0 8296626 A A A A A A A A A A A A T T A A A A A A
13 chr13_8297183 0 8297183 C C C C C C C C C C C T C C C C C C C C
13 chr13_8330580 0 8330580 T T T T T T T T C T C T T T T T T T T T
13 chr13_8332703 0 8332703 C C C C C C C C C C C C C T C C C C C C
13 chr13_8333078 0 8333078 C C C C C C C C C C C C C T C C C C C C
13 chr13_8334541 0 8334541 C C C C C C C C C C C C C C T T C C C C
13 chr13_8343598 0 8343598 T T T T T T T T C C C C T T T T T T T T
13 chr13_8349408 0 8349408 A A A A A A A A G G G G A A A A A A A A
13 chr13_8352535 0 8352535 C C C C C C C C C C C C C T C C C C C C
13 chr13_8352815 0 8352815 C C A A A A C C C C C C C C C C C C C C
13 chr13_8354602 0 8354602 A A A A A A A A G G G G A A A A A A A A
13 chr13_8362693 0 8362693 G G G G G G G G A G G G G G G G G G G G
13 chr13_8364003 0 8364003 A A A A G G A A A A A A A A A A A A A A
13 chr13_8372588 0 8372588 G G G G G G G G T T T T G G G G G G G G
13 chr13_8377560 0 8377560 G G G G G G G G G G G G A A G G G G G G
13 chr13_8387676 0 8387676 A A G G G G A A G G G G G G G G G G A A
13 chr13_8392844 0 8392844 C C G G G G C C C C C C C C C C C C C C
13 chr13_8393861 0 8393861 T T T T T T T T G G G G T T T T T T T T
13 chr13_8407863 0 8407863 G G G G G G G G G G C G G G G G G G G G
13 chr13_8409268 0 8409268 C C C C C C C C C C C T C C C C C C C C
13 chr13_8410763 0 8410763 G G G G G G G G G G A G G G G G G G G G
13 chr13_8414052 0 8414052 A A A A A A A A A A A A A G A A A A A A
13 chr13_8415967 0 8415967 A A C C C C A A A A A A A A A A A A A A
13 chr13_8419947 0 8419947 T T T T T T T T T T C T T T T T T T T T
13 chr13_8438834 0 8438834 G G G G G G G G T T T T G G G G T T G G
13 chr13_8444662 0 8444662 C C C C C C C C C C C C C T C C C C C C
13 chr13_8445942 0 8445942 T T G G T T T T T T T T T T T T T T T T
13 chr13_8462779 0 8462779 A A A A A A A A A A A G A A A A A A A A
13 chr13_8472819 0 8472819 C C C C T T C C C C C C C C C C C C C C
13 chr13_8475262 0 8475262 T T T T T T T T T T A T T T T T T T T T
13 chr13_8475714 0 8475714 G G G G G G G G G G A G G G G G G G G G
13 chr13_8486736 0 8486736 G G G G G G G G T T T T G G G G G G G G
13 chr13_8487941 0 8487941 T T T T T T T T T T T T T T T T C C T T
13 chr13_8499963 0 8499963 A A A A A A A A G G G G A A A A A A A A
13 chr13_8507817 0 8507817 C C C C C C C C A C C C C C C C C C C C
13 chr13_8533090 0 8533090 T T C C C C T T T T T T T T T T T T T T
13 chr13_8533092 0 8533092 C C C C A C C C C C C C C C C C C C C C
13 chr13_8535324 0 8535324 C C C C C C C C T T T T C C C C C C C C
13 chr13_8538845 0 8538845 A A A A A A A A A A A A A C A A A A A A
13 chr13_8542949 0 8542949 T T T T T T T T C C C C T T T T T T T T
13 chr13_8543176 0 8543176 C C C C C C C C C C C C C C C C T T C C
13 chr13_8547203 0 8547203 G G G G G G G G G G G G A A G G G G G G
13 chr13_8549662 0 8549662 C C C C C C C C T T T T C C C C C C C C
13 chr13_8551457 0 8551457 A A A A A A A A G G G G A A A A A A A A
13 chr13_8557398 0 8557398 A A G G G G A A G G G G G G A A G G A A
13 chr13_8561710 0 8561710 C C C C C C G G C C C C C C C C C C C C
13 chr13_8562841 0 8562841 T T T T G G T T T T T T T T T T T T T T
13 chr13_8563785 0 8563785 G G G G G G G G T T T T G G G G G G G G
13 chr13_8568933 0 8568933 T T G G T T T T T T T T T T T T T T T T
13 chr13_8569288 0 8569288 C C C C C C C C C T C C C C C C C C C C
13 chr13_8571827 0 8571827 G G G G G G G G G G G G G G G G A A G G
13 chr13_8573110 0 8573110 C C C C C C C C C C C C G G C C G G C C
13 chr13_8579560 0 8579560 A A A A A A A A A A A C A A A A A A A A
13 chr13_8583138 0 8583138 T T T T T T T T C C C C T T T T T T T T
13 chr13_8588574 0 8588574 C C C C C C C C G G G G C C C C C C C C
13 chr13_8596315 0 8596315 A A A A A A A A G G G G A A A A A A A A
13 chr13_8598956 0 8598956 C C C C C C C C C C C C A A C C C C C C
13 chr13_8600631 0 8600631 T T G G G G G G G G G G G G G G G G T T
13 chr13_8613879 0 8613879 G G G G G G G G G G G G G G A A G G G G
13 chr13_8615800 0 8615800 G G G G G G G G G G G G G G C C G G G G
13 chr13_8619928 0 8619928 C C C C C C C C T T T T C C C C C C C C
13 chr13_8635319 0 8635319 G G G G G G G G G G G G A A G G A A G G
13 chr13_8635501 0 8635501 G G G G G G G G C C C C G G G G G G G G
13 chr13_8644087 0 8644087 A A A A A A A A A A A A A C A A A A A A
13 chr13_8651078 0 8651078 G G A A A A G G G G G G G G G G G G G G
13 chr13_8659049 0 8659049 C C C C C C C C C G C C C C C C C C C C
13 chr13_8661470 0 8661470 C C C C C C C C C G G G C C C C C C C C
13 chr13_8670491 0 8670491 A A A A A A A A G G G G A A A A A A A A
13 chr13_8682465 0 8682465 G G G G G G G G A A A A G G G G G G G G
13 chr13_8708990 0 8708990 G G G G G G G G C C C C G G G G G G G G
13 chr13_8710349 0 8710349 C C C C C C C C T T T T C C C C C C C C
13 chr13_8717484 0 8717484 A A A A A A A A A A A A G G A A A A A A
13 chr13_8719494 0 8719494 A A A A A A A A T T T T A A A A A A A A
13 chr13_8723952 0 8723952 T T T T T T T T C T C T T T T T T T T T
13 chr13_8729940 0 8729940 C C T T T T C C C C C C C C C C C C C C
13 chr13_8730128 0 8730128 A A A A A A A A A A A A A A A A A G A A
13 chr13_8731692 0 8731692 C C C C C C C C T T T T C C C C C C C C
13 chr13_8741410 0 8741410 C C C C C C C C T T T T C C C C C C C C
13 chr13_8743088 0 8743088 T T T T T T T T C C C C T T T T T T T T
13 chr13_8749922 0 8749922 C C C C C T C C C C C C C C C C C C C C
13 chr13_8751018 0 8751018 G G G G G G G G G G G G T T G G G G G G
13 chr13_8759074 0 8759074 C C C C C C A C C C C C C C C C C C C C
13 chr13_8759822 0 8759822 C C C C C C C C C C C C C C C C T T C C
13 chr13_8766347 0 8766347 G G G G G G G G G G G G T T G G G G G G
13 chr13_8766668 0 8766668 C C C C C C C C G G G G C C C C C C C C
13 chr13_8769833 0 8769833 C C C C C C C C C C C C A A C C C C C C
13 chr13_8771154 0 8771154 G G G G G G G G A A A A G G G G G G G G
13 chr13_8772106 0 8772106 G G G G G G G G A A A A G G G G G G G G
13 chr13_8772356 0 8772356 G G G G G G G G G G G G C C G G G G G G
13 chr13_8773375 0 8773375 C C C C C C C C T T T T C C C C C C C C
13 chr13_8773922 0 8773922 T T T T C T T T T T T T T T T T T T T T
13 chr13_8776406 0 8776406 G G G G G G A A G G G G G G G G G G G G
13 chr13_8782523 0 8782523 C C A A C C C C C C C C C C C C C C C C
13 chr13_8791395 0 8791395 C C C C C C C C C C A C C C C C C C C C
13 chr13_8792274 0 8792274 G G G G G G G G G G G G G G C C G G G G
13 chr13_8795578 0 8795578 C C C C C C C C T T T T C C C C C C C C
13 chr13_8796044 0 8796044 C C C C C C T T C C C C C C C C C C C C
13 chr13_8802705 0 8802705 G G G G G G G G A A A A G G G G G G G G
13 chr13_8803780 0 8803780 C C C C C C C C A A A A C C C C C C C C
13 chr13_8804599 0 8804599 T T T T T T T T T T T T C C T T T T T T
13 chr13_8812755 0 8812755 C C C C C C C C T T T T C C C C C C C C
13 chr13_8813053 0 8813053 G G G G G G G G C C C C G G G G G G G G
13 chr13_8816379 0 8816379 G G G G G G G G A A A A G G G G G G G G
13 chr13_8820030 0 8820030 C C C C C C C C C T C C C C C C C C C C
13 chr13_8842220 0 8842220 C C C C C C C C C C C C C C C C G G C C
13 chr13_8842409 0 8842409 C C C C C C C C C C C T C C C C C C C C
13 chr13_8842766 0 8842766 G G G G G G G G A A A A G G G G G G G G
13 chr13_8847497 0 8847497 C C C C C C C C C T T T C C C C C C C C
13 chr13_8849986 0 8849986 G G G G G G G G G G G G G G A A G G G G
13 chr13_8855290 0 8855290 C C C C C C C C C C C C C C G G C C C C
13 chr13_8871768 0 8871768 C C C T C C C C C C C C C C C C C C C C
13 chr13_8873814 0 8873814 T T T T T T T T T T T T G T T T T T T T
13 chr13_8885032 0 8885032 C C C C C C C C C C C C C C C C T T C C
13 chr13_8887155 0 8887155 G G A A A A G G G G G G G G G G G G G G
13 chr13_8953934 0 8953934 C C C T C T C C C C C C C C C C C C C C
13 chr13_8956742 0 8956742 G G G G G G G G G G G G G G G G A A G G
13 chr13_8965470 0 8965470 C C C C C C C C C T C C C C C C C C C C
13 chr13_8973102 0 8973102 T T G G G G T T G G G G G G G G G G G G
13 chr13_8982244 0 8982244 A A G G G G A A G G G G G G G G G G A A
13 chr13_8986802 0 8986802 C C C C C C C C T T C C C C C C C C C C
13 chr13_8989469 0 8989469 C C C C C C C C C C C C C C C C C G C C
13 chr13_9033073 0 9033073 G G G G G G G G G G G G G G G G C G G G
13 chr13_9061282 0 9061282 G G G G G G G G C C C C G G G G G G G G
13 chr13_9062072 0 9062072 G G G G G G G G C C C C G G G G G G G G
13 chr13_9063430 0 9063430 G G G G G G G G C C C C G G G G G G G G
13 chr13_9063538 0 9063538 A A A A A A A A G G G G A A A A A A A A
13 chr13_9068221 0 9068221 C C A C C C C C C C C C C C C C C C C C
13 chr13_9070515 0 9070515 G G A G A G G G G G G G G G G G G G G G
13 chr13_9070756 0 9070756 T T C C C C T T C C C C T T T T T T T T
13 chr13_9071804 0 9071804 C C C C C C C C T T C T C C C C T T C C
13 chr13_9076297 0 9076297 G G G G G G G G G G G G A G G G G G G G
13 chr13_9079354 0 9079354 G G C C C C G G G G G G G G G G G G G G
13 chr13_9084619 0 9084619 A A A C A C A A A A A A A A A A A A A A
13 chr13_9090731 0 9090731 C C C C C C C C G G G G C C C C C C C C
13 chr13_9090971 0 9090971 T T C C C C T T C C C C C C C C C C T T
13 chr13_9093617 0 9093617 G G G G G G G G A G G G G G G G G G G G
13 chr13_9093666 0 9093666 G G G G G G G G T T T T G G G G G G G G
13 chr13_9099993 0 9099993 T T G G G G T T T T T T T T T T T T T T
13 chr13_9102321 0 9102321 C T C C C C C C C C C C C C C C C C C C
13 chr13_9104711 0 9104711 G G T T T T G G G G G G G G G G G G G G
13 chr13_9107271 0 9107271 A A A A A A A A G G G G A A A A A A A A
13 chr13_9109378 0 9109378 G G G G G G G G G G G G A G G G G G G G
13 chr13_9114605 0 9114605 T T G T T T T T T T T T T T T T T T T T
13 chr13_9117824 0 9117824 C C G G G G C C G G G G G G G G G G C C
13 chr13_9121340 0 9121340 C C C C C C C C T T T T C C C C C C C C
13 chr13_9125376 0 9125376 C C C C C C C C C C C C C T C C C C C C
13 chr13_9131429 0 9131429 C C C C C C C C A A A A C C C C C C C C
13 chr13_9131945 0 9131945 G G G G G G G G T T T T G G G G G G G G
13 chr13_9132697 0 9132697 T T C C C C T T T T T T T T T T T T T T
13 chr13_9132742 0 9132742 T T C C C C T T T T T T T T T T T T T T
13 chr13_9138293 0 9138293 G G G G G G G G G G A G G G G G G G G G
13 chr13_9144090 0 9144090 T T T T T T T T C C C C T T T T T T T T
13 chr13_9152523 0 9152523 C C C C C C C C T T T T C C C C C C C C
13 chr13_9154623 0 9154623 A A A A A A A A G G G G A A A A A A A A
13 chr13_9159333 0 9159333 G G A G A G G G G G G G G G G G G G G G
13 chr13_9163271 0 9163271 C C C C C T C C C C C C C C C C C C C C
13 chr13_9168863 0 9168863 A A A A A A A A G G G G A A A A A A A A
13 chr13_9169545 0 9169545 G G G G G G G G G G G G G G G G A G G G
13 chr13_9169652 0 9169652 A A A A A A A A G G G G A A A A A A A A
13 chr13_9169840 0 9169840 A A A A A A A A A A A C A A A A A A A A
13 chr13_9175391 0 9175391 A A A A A A A A G G G G A A A A A A A A
13 chr13_9189876 0 9189876 A A A A A A A A A A T T A A A A A A A A
13 chr13_9192333 0 9192333 G G G G G G G G A A A A G G G G G G G G
13 chr13_9198148 0 9198148 G G A A A A G G G G G G A A G G G G G G
13 chr13_9199649 0 9199649 T T C T T T T T T T T T T T T T T T T T
13 chr13_9206243 0 9206243 C C C T C C C C C C C C C C C C C C C C
13 chr13_9208382 0 9208382 G G G G G G G G A G G G G G G G G G G G
13 chr13_9209629 0 9209629 C C C C C C C C T T T T C C C C C C C C
13 chr13_9212727 0 9212727 T T T T T T T T C C C C T T T T T T T T
13 chr13_9223861 0 9223861 A A A A A A A A C C C C A A A A A A A A
13 chr13_9224349 0 9224349 T T T T T T T T C C C C T T T T T T T T
13 chr13_9228416 0 9228416 C C C C C C G G C C C C C C C C C C C C
13 chr13_9234423 0 9234423 A A A A A A A A A A A A A G G G A A A A
13 chr13_9236744 0 9236744 T T T T T T T T C C C C T T T T T T T T
13 chr13_9239239 0 9239239 A A A A A A A A A A A A A A G G A A A A
13 chr13_9244017 0 9244017 T T T T T T T T T T T T C T T T C C T T
13 chr13_9253162 0 9253162 A A A A A A A A A A A A A A C C A A A A
13 chr13_9261251 0 9261251 T T C C C C T T C C C C C C C C C C T T
13 chr13_9262734 0 9262734 G G G G G G G G G G G G A G G G G G G G
13 chr13_9263997 0 9263997 G G G G G G G G G G G G A G G G G G G G
13 chr13_9266568 0 9266568 G G G G G G G G A G G G G G G G G G G G
13 chr13_9269799 0 9269799 T T C T T T T T T T T T T T T T T T T T
13 chr13_9271437 0 9271437 C C C C C C C C G G G G C C C C C C C C
13 chr13_9276884 0 9276884 A A A A A A A A C C C C A A A A A A A A
13 chr13_9281891 0 9281891 C C C C C C C C C T C C C C C C C C C C
13 chr13_9286137 0 9286137 G G G G G G G G G G C C G G G G G G G G
13 chr13_9286731 0 9286731 C C C C C C C C C C C C C T C C C C C C
13 chr13_9290309 0 9290309 A A A A A A A A A A A A A G A A A A A A
13 chr13_9294295 0 9294295 T T T T T T T T G G G G T T T T T T T T
13 chr13_9303403 0 9303403 C C C C C C C G C C C C C C C C C C C C
13 chr13_9304870 0 9304870 G G G G G G G G C C C C G G G G G G G G
13 chr13_9308442 0 9308442 T T C C C C T T C C C C C C C C C C T T
13 chr13_9308988 0 9308988 T T T T T T T T T T T T C T T T T T T T
13 chr13_9309556 0 9309556 G G G G G G G G A A A A G G G G G G G G
13 chr13_9309809 0 9309809 T T T T T T T T C C C C T T T T T T T T
13 chr13_9311481 0 9311481 G G A A A A G G G G G G G G G G G G G G
13 chr13_9317124 0 9317124 C C C C C C C C C C C C C C C C T T C C
13 chr13_9318566 0 9318566 A A A A A A A A A A A A G G G G G G A A
13 chr13_9318849 0 9318849 G G G G G G G G C G G G G G G G G G G G
13 chr13_9321617 0 9321617 C C C C C C C C C C C T C C C C C C C C
13 chr13_9322424 0 9322424 G G G G G G G G A A A A G G G G G G G G
13 chr13_9334281 0 9334281 G G G G A G G G G G G G G G G G A A G G
13 chr13_9335401 0 9335401 T T T T T T T T C C C C T T T T T T T T
13 chr13_9336057 0 9336057 G G G G G G G G G G G G A G G G G G G G
13 chr13_9339023 0 9339023 C G G G G G C C G G G G G G G G G G G G
13 chr13_9340282 0 9340282 A G G G G G G G A G A A G G A A G G A A
13 chr13_9341203 0 9341203 G G A A A A G G G G G G G G G G G G G G
13 chr13_9344243 0 9344243 T T T T T T T T A A A A T T T T T T T T
13 chr13_9344701 0 9344701 C C C C C C C C C C C T C C C C C C C C
13 chr13_9347197 0 9347197 C C C C C C C C C C C C C T C C C C C C
13 chr13_9350650 0 9350650 T T G G G G T T T T T T T T T T T T T T
13 chr13_9350785 0 9350785 G T G G G G G G G G G G G G G G G G G G
13 chr13_9356254 0 9356254 G G G G G G G G G G G G G G G G A A G G
13 chr13_9363367 0 9363367 A A A A A A A A G G G G A A A A A A A A
13 chr13_9367347 0 9367347 G G G G G G G G A G G G G G G G G G G G
13 chr13_9376386 0 9376386 C T C C C C C C C C C C C C C C C C T T
13 chr13_9377751 0 9377751 C C C C C C C C C C T T C C C C C C C C
13 chr13_9378632 0 9378632 T T T T T T T T T T C T T T T T T T T T
13 chr13_9379398 0 9379398 T T T T T T T T T T T T T T C C T T T T
13 chr13_9384600 0 9384600 A G A A A A G G A A A A A A A A A A G G
13 chr13_9387413 0 9387413 G G C C C C C C C C C C C C C C C C G G
13 chr13_9389776 0 9389776 A A A A A A A A G G G G A A A A A A A A
13 chr13_9390610 0 9390610 G G G G G G G G G G G G G G G G A A G G
13 chr13_9392726 0 9392726 G G G G G G G G C G C C G G G G G G G G
13 chr13_9395750 0 9395750 T T T T T T T T C T T T T T T T T T T T
13 chr13_9401485 0 9401485 A A A A A A A A T T T T A A A A A A A A
13 chr13_9408144 0 9408144 G G G G G G G G A A A A G G G G G G G G
13 chr13_9413275 0 9413275 A A A A A A A A A A A A A A A A G G A A
13 chr13_9426197 0 9426197 G G G G G G G G G G G G G G A A G G G G
13 chr13_9427098 0 9427098 C C C T C C C C C C C C C C C C C C C C
13 chr13_9427705 0 9427705 A G G G G G G G G G G G G G G G G G G G
13 chr13_9432306 0 9432306 C C C C C C C C C C C C C C T T C C C C
13 chr13_9442170 0 9442170 A A A A A A A A C C C C A A A A A A A A
13 chr13_9468691 0 9468691 C C T T T T C C C C C C C C C C C C C C
13 chr13_9477425 0 9477425 T T T T T T T T G G G G T T T T T T T T
13 chr13_9478352 0 9478352 G G G G G G G G C C C C G G G G G G G G
13 chr13_9490557 0 9490557 C C T T C C C C C C C C C C C C C C C C
13 chr13_9495734 0 9495734 G G A A G G G G G G G G G G G G G G G G
13 chr13_9501418 0 9501418 C C C C G G C C C C C C C C C C C C C C
13 chr13_9502276 0 9502276 G G G G G G G G A A A A G G G G G G G G
13 chr13_9513175 0 9513175 C C C C C C T T C C C C C C C C C C C C
13 chr13_9515767 0 9515767 G G G G G G G G A A A A G G G G G G G G
13 chr13_9516710 0 9516710 T T T T T T T T C C C C T T T T T T T T
13 chr13_9522156 0 9522156 C C C C C C C C C C C C C T C C C C C C
13 chr13_9523353 0 9523353 G G A G G G G G G G G G G G G G G G G G
13 chr13_9526090 0 9526090 C C C C C C C C C C C C C T C C C C C C
13 chr13_9529660 0 9529660 T T T T T T T T C T C T T T T T T T T T
13 chr13_9532548 0 9532548 T T G G G G G G G G G G G G G G G G T T
13 chr13_9533004 0 9533004 G G G G G G G G A G G G G G G G G G G G
13 chr13_9533750 0 9533750 C C C C C C C C A C A C C C C C C C C C
13 chr13_9534963 0 9534963 G G G G A G G G G G G G G G G G G G G G
13 chr13_9536776 0 9536776 G G G G G G G G G G G G A A G G G G G G
13 chr13_9536789 0 9536789 T T T T C T T T T T T T T T T T T T T T
13 chr13_9536810 0 9536810 T T T T T T T T C C C C T T T T T T T T
13 chr13_9540386 0 9540386 A A G G G G A A A A A A A A A A A A A A
13 chr13_9541866 0 9541866 A A C C C C A A C C C C C C C C C C A A
13 chr13_9554024 0 9554024 C T C C C C C C C C C C C C C C C C C C
13 chr13_9555353 0 9555353 G G G G G G G G G G A G G G G G G G G G
13 chr13_9566350 0 9566350 C T C C C C C C C C C C C C C C C C C C
13 chr13_9566819 0 9566819 A A A A A A A A A G G G A A A A A A A A
13 chr13_9577445 0 9577445 C C C C C C C C C C C C C T C C C C C C
13 chr13_9589004 0 9589004 C C C C C C C C C C C C C T C C C C C C
13 chr13_9590585 0 9590585 A G G G G G G G G G G G G G G G G G G G
13 chr13_9596344 0 9596344 A A A A A A A A A C A A A A A A A A A A
13 chr13_9599568 0 9599568 C C C C C C C C C T T T C C C C C C C C
13 chr13_9600373 0 9600373 A A A A A A A A A G G G A A A A A A A A
13 chr13_9617890 0 9617890 G G C C C C G G C C C C C C C C C C G G
13 chr13_9620389 0 9620389 G G G G G G G G G G G G G G G G A A G G
13 chr13_9621259 0 9621259 G G G G G G G G G G G G A A G G G G G G
13 chr13_9623176 0 9623176 C C C C C C C C G G G G C C C C C C C C
13 chr13_9626656 0 9626656 T T C C C C T T C C C C C C C C C C T T
13 chr13_9630237 0 9630237 G G G G G G G G A A A A G G G G G G G G
13 chr13_9633947 0 9633947 T T T T T T T T T T T T C T T T T T T T
13 chr13_9634247 0 9634247 G G G G G G G G T T T T G G G G G G G G
13 chr13_9635831 0 9635831 C C T T T T C C C C C C C C C C C C C C
13 chr13_9635981 0 9635981 G G G G G G G G G G G G G G A A G G G G
13 chr13_9638105 0 9638105 C C T T T T C C C C C C C C C C C C C C
13 chr13_9639440 0 9639440 T T C C C C T T C C C C T T T T T T T T
13 chr13_9642119 0 9642119 C C C T C C C C C C C C C C C C C C C C
13 chr13_9643814 0 9643814 C C C C C C C C T T T T C C C C C C C C
13 chr13_9644140 0 9644140 C C C C C C C C C C C C T T C C C C C C
13 chr13_9648904 0 9648904 C C C C C C C C C C C C T T T T T T C C
13 chr13_9658467 0 9658467 A A A A A A A A A C A A A A A A A A A A
13 chr13_9664246 0 9664246 C C C C C C C C T T T T C C C C C C C C
13 chr13_9669082 0 9669082 T T T T T T T T G T T T T T T T T T T T
13 chr13_9669337 0 9669337 C C C C C C C C C C C C T T C C C C C C
13 chr13_9673043 0 9673043 C C C C C T C C C C C C C C C C C C C C
13 chr13_9676648 0 9676648 G G G G G G G G G G G G G G G G C C G G
13 chr13_9685970 0 9685970 C C T T T T C C C C C C C C C C C C C C
13 chr13_9688988 0 9688988 G G A A A A G G G G G G G G G G G G G G
13 chr13_9699158 0 9699158 C C C C C C C C C C C C C C C C T T C C
13 chr13_9701022 0 9701022 C C G G G G C C G G G G G G G G G G C C
13 chr13_9710553 0 9710553 T T T T T T T T T T T T T T T T G G T T
13 chr13_9712575 0 9712575 C C C C C C C C C C C C C C C C T T C C
13 chr13_9714285 0 9714285 A A C C C C A A A A A A A A A A A A A A
13 chr13_9716351 0 9716351 G G G G G G G G G G G G A A G G G G G G
13 chr13_9722045 0 9722045 C C T T T T C C C C C C C C C C C C C C
13 chr13_9723790 0 9723790 C C C C C C C C C C C C T T C C C C C C
13 chr13_9726793 0 9726793 G G G G G G G G G G G G G G G G A A G G
13 chr13_9732786 0 9732786 G G G G A G G G G G G G G G G G G G G G
13 chr13_9737676 0 9737676 G G G G G G G G G G G G G G A A G G G G
13 chr13_9759519 0 9759519 C C C C C C C C C C C C T T C C C C C C
13 chr13_9764449 0 9764449 G G G G G G G G G G G G G G G G A G G G
13 chr13_9765111 0 9765111 C C C C C C C C C C C C T T C C C C C C
13 chr13_9765896 0 9765896 C C C T C C C C C C C C C C C C C C C C
13 chr13_9769491 0 9769491 C C C C C C C C C T C C C C C C C C C C
13 chr13_9771780 0 9771780 A A A A A A A A A A A A G G G G G G A A
13 chr13_9771926 0 9771926 G G G T G G G G G G G G G G G G G G G G
13 chr13_9773846 0 9773846 G G G G G G G G G G G G G G G G A A G G
13 chr13_9774104 0 9774104 G G G T T T G G G G G G G G G G G G G G
13 chr13_9779571 0 9779571 G G G G G G G G G G G G G G A A G G G G
13 chr13_9784681 0 9784681 T T T T T T T T G G G G T T T T T T T T
13 chr13_9784841 0 9784841 A A A A A A A A A A A A A A T T A A A A
13 chr13_9788748 0 9788748 C C C C C C C C A A A A C C C C C C C C
13 chr13_9791875 0 9791875 G G G G G G G G A G G G G G G G G G G G
13 chr13_9792534 0 9792534 A A A A A A A A A T A A A A A A A A A A
13 chr13_9792792 0 9792792 T T T T T T C C T T T T T T T T T T T T
13 chr13_9796076 0 9796076 G G G T G G G G G G G G G G G G G G G G
13 chr13_9809748 0 9809748 C C C C C C C C C C C C C C C C C T C C
13 chr13_9821727 0 9821727 G G G G G G A G G G G G G G G G G G G G
13 chr13_9822779 0 9822779 G G G G G G G G G G A G G G G G G G G G
13 chr13_9822825 0 9822825 A A A A A A A A G G G G A A A A A A A A
13 chr13_9822832 0 9822832 G G G G T T G G G G G G G G G G G G G G
13 chr13_9823703 0 9823703 A A A A A A A A G G G G A A A A A A A A
13 chr13_9826233 0 9826233 A G G G G G G G G G G G A G G G G G G G
13 chr13_9828782 0 9828782 G G G G G G G G A A A A G G G G G G G G
13 chr13_9830295 0 9830295 A A A A A C A A A A A A A A A A A A A A
13 chr13_9833623 0 9833623 C C C C C T C C C C C C C C C C C C C C
13 chr13_9836188 0 9836188 C C C C C C C C C C C C C C T T C C C C
13 chr13_9840122 0 9840122 G G G G G G G G G G G G G G A A G G G G
13 chr13_9842892 0 9842892 C C C C C C C C A A A A C C C C C C C C
13 chr13_9843800 0 9843800 T T T T T T T T T T T T A A T T T T T T
13 chr13_9845496 0 9845496 G G G G G G G G G G G G A G G G G G G G
13 chr13_9848456 0 9848456 A A A A A A A A G G G G A A A A A A A A
13 chr13_9848740 0 9848740 T T T T T T T T C C C C T T T T T T T T
13 chr13_9853625 0 9853625 G G G G G G G G A A A A G G G G G G G G
13 chr13_9856344 0 9856344 A A C C C C A A A A A A A A A A A A A A
13 chr13_9857604 0 9857604 C C C C C C C C G G G G C C C C C C C C
13 chr13_9860118 0 9860118 C C C C C T C C C C C C C C C C C C C C
13 chr13_9862260 0 9862260 T T C C C C T T C C C C C C C C C C T T
13 chr13_9865141 0 9865141 A A G G G G A A G G G G A A A A A A A A
13 chr13_9874791 0 9874791 C C C C C C C C C C C C C C T T C C C C
13 chr13_9875108 0 9875108 G G G G G G G G G G G G G G A A G G G G
13 chr13_9879426 0 9879426 G G A A A A G G G G G G G G G G G G G G
13 chr13_9884262 0 9884262 T T T T T T T T T T T T C T T T T T T T
13 chr13_9887206 0 9887206 G G A A A G G G G G G G A A A A G G G G
13 chr13_9888780 0 9888780 C C C C C C C C C C C C T T C C C C C C
13 chr13_9889597 0 9889597 G G G G G G G G A A A A G G G G G G G G
13 chr13_9891273 0 9891273 T T T T T T T T T T T T T T T T C C T T
13 chr13_9893512 0 9893512 C C C C C T C C C C C C C C C C C C C C
13 chr13_9895313 0 9895313 C C C C C C C C C C C C T T T T C C C C
13 chr13_9896210 0 9896210 G G G G G G G G C C C C G G G G G G G G
13 chr13_9910016 0 9910016 C C T T T T T T T T T T T T T T T T C C
13 chr13_9910429 0 9910429 G G G G G G G G G G G G G G A A G G G G
13 chr13_9911891 0 9911891 A A A A A A A A C C C C A A A A A A A A
13 chr13_9915893 0 9915893 C C T T C T C C C C C C C C C C C C C C
13 chr13_9916297 0 9916297 A G G G G G G G G G G G G G G G G G G G
13 chr13_9925756 0 9925756 A A A A A A A A A A A A C C A A A A A A
13 chr13_9926002 0 9926002 G G G G G G G G A G A G G G G G G G G G
13 chr13_9926085 0 9926085 G G G G A A G G G G G G G G G G G G G G
13 chr13_9926574 0 9926574 A A A A A A A A G G G G A A A A A A A A
13 chr13_9928131 0 9928131 C C G G C G C C C C C C C C C C C C C C
13 chr13_9928135 0 9928135 C C T T C T C C C C C C C C C C C C C C
13 chr13_9928296 0 9928296 C C C C C C C C C C C T C C C C C C C C
13 chr13_9930251 0 9930251 C C C C C C C C C C C C C C C C G G C C
13 chr13_9933565 0 9933565 C C C C C C C C C T C C C C C C C C C C
13 chr13_9936550 0 9936550 C C C C C C C C C T C T C C C C C C C C
13 chr13_9937633 0 9937633 C C C C C C C C T T T T C C C C C C C C
13 chr13_9941715 0 9941715 T T T T T T T T T T T T T T C C T T T T
13 chr13_9946229 0 9946229 G G A A A G G G G G G G G G G G G G G G
13 chr13_9947564 0 9947564 C C T T C C C C C C C C C C C C C C C C
13 chr13_9947590 0 9947590 G G G G A G G G G G G G G G G G G G G G
13 chr13_9949891 0 9949891 C C C C C C C C T T T T C C C C C C C C
13 chr13_9951595 0 9951595 C C C C C C A C C C C C C C C C C C C C
13 chr13_9952854 0 9952854 C C C C C C C C C C C C C C C C T T C C
13 chr13_9968606 0 9968606 C C C C C C C C C C C C T T C C C C C C
13 chr13_9969479 0 9969479 C C C C A C C C C C C C C C C C C C C C
13 chr13_9969700 0 9969700 T T T T T T T T T T T T T T C C T T T T
13 chr13_9970306 0 9970306 G G G G G G G G A A A A G G G G G G G G
13 chr13_9971357 0 9971357 T T T T T T T T T T T T C C T T T T T T
13 chr13_9974946 0 9974946 C C C C C C A A C C C C C C C C C C C C
13 chr13_9975386 0 9975386 G G A A A A G G G G G G A A A A A A G G
13 chr13_9976467 0 9976467 G G G G G G G G G G G G A G G G G G G G
13 chr13_9981680 0 9981680 C C C C C C C T C C C C C C C C C C C C
13 chr13_9982936 0 9982936 T T T T T T T T C C C C C C C C C C T T
13 chr13_9984027 0 9984027 C C C C C C C C C C C C C C C C T T C C
13 chr13_9984255 0 9984255 A A A A A A A A G G G G G G G G G G A A
13 chr13_9985003 0 9985003 A A A A A C A A A A A A A A A A A A A A
13 chr13_9990158 0 9990158 G G G G G G G G G G G G A A A A G G G G
13 chr13_9992699 0 9992699 C C C C C C C C C C C C C C C C T T C C
13 chr13_9997380 0 9997380 A A A A A A A A A A A A G G G G G G A A
13 chr13_9999257 0 9999257 G G G G G G G G C C C C G G G G G G G G
13 chr13_10002634 0 10002634 C C A A C C C C C C C C C C C C C C C C
13 chr13_10006557 0 10006557 C C C C C C C C C T C C C C C C C C C C
13 chr13_10009336 0 10009336 C C C C C C C C C T T T C C C C C C C C
13 chr13_10009492 0 10009492 G G G G G G G G G G G G A G G G G G G G
13 chr13_10015622 0 10015622 T T T T T T T T T T T T G G T T T T T T
13 chr13_10015878 0 10015878 T T T T T T C C T T T T T T T T T T T T
13 chr13_10018655 0 10018655 C C C C C C C C T T T T C C C C C C C C
13 chr13_10026287 0 10026287 G G G G G G G G A A A A G G G G G G G G
13 chr13_10030163 0 10030163 G G A A G G G G G G G G A A G G A A G G
13 chr13_10030510 0 10030510 A A A A A A A A G G G G A A A A A A A A
13 chr13_10045198 0 10045198 G G G G C G G G G G G G G G G G G G G G
13 chr13_10046531 0 10046531 C C C C C C C C C C C C G G C C C C C C
13 chr13_10047134 0 10047134 C C C C C C C C T T T T C C C C C C C C
13 chr13_10048318 0 10048318 T T T T G G T T T T T T G G G G G G T T
13 chr13_10053596 0 10053596 G G G G G G G G G G G G G G G G A G G G
13 chr13_10062318 0 10062318 G G G G G G A A G G G G G G G G G G G G
13 chr13_10070473 0 10070473 C C C C C C C C C C C G C C C C C C C C
13 chr13_10072390 0 10072390 C C C C C C C C C C C C C C C C T T C C
13 chr13_10074089 0 10074089 T T T T T T T T C C C C T T T T T T T T
13 chr13_10075262 0 10075262 A A A A A A A A A A A A A C A A A A A A
13 chr13_10090336 0 10090336 A A A A A A A T A A A A A A A A A A A A
13 chr13_10093765 0 10093765 C C C C C C C C C C C T C C C C C C C C
13 chr13_10095248 0 10095248 G G A A G G G G G G G G G G G G G G G G
13 chr13_10101101 0 10101101 C C C C C C C C C C C T C C C C C C C C
13 chr13_10108827 0 10108827 C C C C C C C C C C C C C C T T C C C C
13 chr13_10109281 0 10109281 C C C C C C C C C C C C C T C C C C C C
13 chr13_10113635 0 10113635 G G G G G G G G G G G G A A A A A A G G
13 chr13_10113701 0 10113701 G G A A G G G G G G G G A G G G G G G G
13 chr13_10113734 0 10113734 G G G G G G G G A G G G G G G G G G G G
13 chr13_10116321 0 10116321 G G G G A A G G G G G G G G G G G G G G
13 chr13_10117429 0 10117429 T T C C T T T T T T T T T T T T T T T T
13 chr13_10117616 0 10117616 T T G G T T T T T T T T T T T T T T T T
13 chr13_10122815 0 10122815 G G G G G G G G G G G G G G G G A A G G
13 chr13_10125221 0 10125221 G G G G C C G G G G G G G G G G G G G G
13 chr13_10127064 0 10127064 T T C C C C T T C C C C C C C C C C T T
13 chr13_10127401 0 10127401 G G G G G G G G G G G G A G G G G G G G
13 chr13_10127995 0 10127995 G G G G G G G G G G G G G G A A G G G G
13 chr13_10129784 0 10129784 C C C C C C C C C C C C C C C C T T C C
13 chr13_10132169 0 10132169 G G G G G G G G A A A A G G G G G G G G
13 chr13_10133858 0 10133858 C C C C C C C C G G G G C C C C C C C C
13 chr13_10134162 0 10134162 G G G G G G G G A G G G G G G G G G G G
13 chr13_10136666 0 10136666 G G G G G G G G C C C C G G G G G G G G
13 chr13_10139060 0 10139060 C C C C C C C C C C C C C C C C C T C C
13 chr13_10142014 0 10142014 A A A A G G A A A A A A G G G G G G A A
13 chr13_10142052 0 10142052 C C C C C C C C C C C C T T T T T T T T
13 chr13_10146705 0 10146705 G G G G G G G G G G G G G G A A G G G G
13 chr13_10148346 0 10148346 T T T T T T T T A A A A T T T T T T T T
13 chr13_10150801 0 10150801 G G T T G G G G G G G G G G G G G G G G
13 chr13_10153246 0 10153246 G G A A G G G G G G G G G G G G G G G G
13 chr13_10156392 0 10156392 A A A A A A A A T T T T A A A A A A A A
13 chr13_10168659 0 10168659 G G G G G G G G A A A A G G G G G G G G
13 chr13_10172296 0 10172296 A A A A A A A A G G G G A A A A A A A A
13 chr13_10180804 0 10180804 T T T T T T T T C T T T T T T T T T T T
13 chr13_10182107 0 10182107 C C C C C C C C C C C C C C C C C T C C
13 chr13_10188322 0 10188322 A A A A A A A A A A A A A A A A G G A A
13 chr13_10190601 0 10190601 G G G G G G G G G T G G G G G G G G G G
13 chr13_10191084 0 10191084 T T T T T T T T C C C C T T T T T T T T
13 chr13_10192333 0 10192333 A A A A A A A A A A A A A A G G A A A A
13 chr13_10192935 0 10192935 A A A A A A A A A A A A A A T T T T A A
13 chr13_10200663 0 10200663 T T T T T T T T T T T T T T C C T T T T
13 chr13_10209036 0 10209036 C C C C C C C C C C C T T T C C C C C C
13 chr13_10213589 0 10213589 G G A A A A G G G G G G G G G G G G G G
13 chr13_10214897 0 10214897 G G G G G G G G G G G G G G T T G G G G
13 chr13_10222000 0 10222000 A A A A A A A A G G G G A A A A A A A A
13 chr13_10227125 0 10227125 A A A A A A A A A A A G A A A A A A A A
13 chr13_10235257 0 10235257 T T T T T T C C T T T T T T T T T T T T
13 chr13_10239154 0 10239154 A A A A A A A A G G G G A A A A A A A A
13 chr13_10240323 0 10240323 G G G G G G G G A A A A G G G G G G A A
13 chr13_10241011 0 10241011 A A A A A A A A A A A A A A G G A A A A
13 chr13_10250321 0 10250321 C C C C C C C C C C C C C C C C C T C C
13 chr13_10252284 0 10252284 C C C C C C C C C C C C C C T T C C C C
13 chr13_10259459 0 10259459 C C C C C C C C C C C C C C C C C T C C
13 chr13_10279176 0 10279176 C C C C T T C C C C C C C C C C C C C C
13 chr13_10279837 0 10279837 C C C C C C C C C C C C C C C C C T C C
13 chr13_10286692 0 10286692 G G G G G G G G A G G G G G G G G G G G
13 chr13_10288862 0 10288862 T T T T T T T T C C C C T T T T T T T T
13 chr13_10300732 0 10300732 C C C C C C C C C C C C T T C C C C C C
13 chr13_10301884 0 10301884 C C C C C C C C A A A C C C C C C C C C
13 chr13_10301995 0 10301995 G G G G G G G G G G G G A G G G G G G G
13 chr13_10307889 0 10307889 A A G G G G A A A A A A A A A A A A A A
13 chr13_10320714 0 10320714 T T T T T T T T T T T T T T C C T T T T
13 chr13_10323013 0 10323013 C C C C C C C C C C C C T T C C C C C C
13 chr13_10327372 0 10327372 T T T T T T T T T T T T C C T T T T T T
13 chr13_10327852 0 10327852 C C C C C C C C A C C C C C C C C C C C
13 chr13_10332402 0 10332402 C C C C C C G G C C C C C C C C C C C C
13 chr13_10333904 0 10333904 C C C C C C C C C C C C C C C C C T C C
13 chr13_10334339 0 10334339 A A A A A A A A A A A A A A G G A A A A
13 chr13_10340821 0 10340821 C C T T C C C C C C C C C C C C C C C C
13 chr13_10344672 0 10344672 A A A A A A A A G G G G A A A A A A A A
13 chr13_10345382 0 10345382 G G G G G G G G G G T T G G G G G G G G
13 chr13_10350338 0 10350338 C C C C C C C C C C C C C C C C T T C C
13 chr13_10350533 0 10350533 G G G G G G G G G G A G G G G G G G G G
13 chr13_10352734 0 10352734 C C C C C T C C C C C C C C C C C C C C
13 chr13_10353438 0 10353438 C C C C C C C C T T C T C C C C C C C C
13 chr13_10354923 0 10354923 A A A A A A A A A A A A A A A A G G A A
13 chr13_10355249 0 10355249 G G G G G G G G G G G G G G G G A G G G
13 chr13_10356826 0 10356826 C C C C C C C C G G G G C C C C C C C C
13 chr13_10357199 0 10357199 C C C C C C C C T T T T C C C C C C C C
13 chr13_10363408 0 10363408 A A A A A A A G A A A A A A A A A A G G
13 chr13_10365867 0 10365867 G G G G G G G G G G G G A A G G G G G G
13 chr13_10367887 0 10367887 G G G G G G G G G G G G C G G G G G G G
13 chr13_10379989 0 10379989 A A A A A A A A G G G G A A A A A A A A
13 chr13_10381290 0 10381290 C C C C C C C C T T T T C C C C C C C C
13 chr13_10381472 0 10381472 G G A A A A G G G G G G G G G G G G G G
13 chr13_10381659 0 10381659 G G G G G G G G G G A G G G G G G G G G
13 chr13_10385105 0 10385105 G G G G G G G G G G G G A G G G G G G G
13 chr13_10385517 0 10385517 A A G G A G A A A A A A A A A A A A A A
13 chr13_10388881 0 10388881 C C C C C C C C A A A A C C C C C C C C
13 chr13_10392439 0 10392439 C C C C C C C C C C A C C C C C C C C C
13 chr13_10394441 0 10394441 G G G G G G G G G G G G G G A A G G G G
13 chr13_10395115 0 10395115 T T T T T T T T T T C T T T T T T T T T
13 chr13_10395411 0 10395411 C C C C C C C C C C C C C C C C A C C C
13 chr13_10395488 0 10395488 C C C C C C C C C C C C C C C C T T C C
13 chr13_10407240 0 10407240 C C C C C C C C T T T T C C C C C C C C
13 chr13_10408593 0 10408593 A A A A A A A A C C C C A A A A A A A A
13 chr13_10409073 0 10409073 A A A A A A A A A G A G A A A A A A A A
13 chr13_10411031 0 10411031 G G G G G G G G G G G G C G G G G G G G
13 chr13_10412583 0 10412583 T T T T T T T T C C C C T T T T T T T T
13 chr13_10413488 0 10413488 G G G G G G G G G G G G A G G G G G G G
13 chr13_10414731 0 10414731 A A G G G G A A A A A A A A A A A A A A
13 chr13_10421699 0 10421699 G G A A A A G G G G G G A A A A A A G G
13 chr13_10428489 0 10428489 A A A A A A A A G G G G A A A A A A A A
13 chr13_10432696 0 10432696 A A A A A A A A A G A A A A A A A A A A
13 chr13_10435701 0 10435701 A A A A A G A A A A A A A A A A A A A A
13 chr13_10437275 0 10437275 T T T T T T T T G G G G T T T T T T T T
13 chr13_10440439 0 10440439 G G G G G G G G G G G G C G G G G G G G
13 chr13_10445582 0 10445582 C C C C C C C C C C C C C C T T C C C C
13 chr13_10456156 0 10456156 G G G G G G G G G G G G A G G G G G G G
13 chr13_10465212 0 10465212 G G G G A G G G A A A A G G G G G G G G
13 chr13_10474442 0 10474442 A A G G A G A A A A A A A A A A A A A A
13 chr13_10475280 0 10475280 G G G G G G G G A A A A G G G G G G G G
13 chr13_10481817 0 10481817 A A A A A A A A A A A A A A A A G G A A
13 chr13_10484298 0 10484298 G G G G G G G G A A A A G G G G G G G G
13 chr13_10486316 0 10486316 G G A A A A G G G G G G G G G G G G G G
13 chr13_10487047 0 10487047 G G G G G G G G C C C C G G G G G G G G
13 chr13_10487816 0 10487816 A G G G G G G G G G G G G G G G G G G G
13 chr13_10496420 0 10496420 A A G G G G A A A A A A A A A A A A A A
13 chr13_10496808 0 10496808 T T C T C T T T T T T T T T T T T T T T
13 chr13_10510858 0 10510858 G G G G G G G G G G G G C C G G G G G G
13 chr13_10511417 0 10511417 T T T T T T T T T T T T G G T T T T T T
13 chr13_10519832 0 10519832 C C C C C C C C T T T T C C C C C C C C
13 chr13_10521048 0 10521048 G G G G G G G G G G G G G G G G A G G G
13 chr13_10523871 0 10523871 A A A A A A A A C C C C A A A A A A A A
13 chr13_10526693 0 10526693 C C C C C C C C C C C C C C T T C C T T
13 chr13_10533366 0 10533366 T T T T T T T T C C C C T T T T T T T T
13 chr13_10533947 0 10533947 A A A A A G A A A A A A A A A A A A A A
13 chr13_10534055 0 10534055 G G G G G G G G G G G G G G G G A A G G
13 chr13_10543492 0 10543492 C C C C C C C C T T T T C C C C C C C C
13 chr13_10544752 0 10544752 G G G G G G G G A A A A G G G G G G G G
13 chr13_10547802 0 10547802 T T T T T T T T C C C C T T T T T T T T
13 chr13_10550953 0 10550953 G G G G C G G G G G G G G G G G G G G G
13 chr13_10553261 0 10553261 C C C C C C C C A A A A C C C C C C C C
13 chr13_10554403 0 10554403 T T T T T T T T C C C C T T T T T T T T
13 chr13_10556498 0 10556498 A A A A A A A A A A A A A A G G A A A A
13 chr13_10561935 0 10561935 G G G G G G G G A A A A G G G G G G G G
13 chr13_10572266 0 10572266 C C C C C C C C C C C C C C T T C C C C
13 chr13_10580091 0 10580091 G G G G G G G G G G G G G T G G G G G G
13 chr13_10580386 0 10580386 A A A A A G A A A A A A A A A A A A A A
13 chr13_10584618 0 10584618 G G A G G G G G G G G G G G G G G G G G
13 chr13_10586743 0 10586743 T T T T T T T T T T T T C T T T T T T T
13 chr13_10589014 0 10589014 A A A A A A A A A A A A A G A A A A A A
13 chr13_10600252 0 10600252 G G G G G G G G G G G G A A G G G G G G
13 chr13_10600651 0 10600651 T T T T T T T T C C C C T T T T T T T T
13 chr13_10600820 0 10600820 C C C C C C C C C C C C C C C C C T C C
13 chr13_10601775 0 10601775 A A A A A A A A T T T T A A A A A A A A
13 chr13_10603560 0 10603560 G G G G A A G G G G G G G G G G G G G G
13 chr13_10604894 0 10604894 G G G G G G G G G G G G G G G G A G G G
13 chr13_10607104 0 10607104 C C C C C C C C C C C C C G C C C C C C
13 chr13_10620227 0 10620227 G G G G G G G G G G G G A G G G G G G G
13 chr13_10621046 0 10621046 G G G G G G G G G G G G T T G G G G G G
13 chr13_10638240 0 10638240 C C C C C C C C C C C C C C C C T T C C
13 chr13_10638407 0 10638407 T T A A A T T T T T T T T T T T T T T T
13 chr13_10644934 0 10644934 T T A T T T T T T T T T T T T T T T T T
13 chr13_10650873 0 10650873 G G G G G G G G T T T T G G G G G G G G
13 chr13_10651598 0 10651598 A G A A A A A A A A A A A A A A A A G G
13 chr13_10658887 0 10658887 C C C C C C C C T T T T C C C C C C C C
13 chr13_10660101 0 10660101 T T T T T T T T C C C C T T T T T T T T
13 chr13_10673017 0 10673017 A A A A A A A A A A A A T T A A A A A A
13 chr13_10675057 0 10675057 A A A A A A A A T T T T A A A A A A A A
13 chr13_10682172 0 10682172 T T T T T T T T G G G G T T T T T T T T
13 chr13_10686243 0 10686243 C C C C C C C C G G G G C C C C C C C C
13 chr13_10687483 0 10687483 G G G G G G G G G G G G G G G G A A G G
13 chr13_10689266 0 10689266 G G G G G G G G A G G G G G G G G G G G
13 chr13_10695228 0 10695228 T T T T T T T T C C C C T T T T T T T T
13 chr13_10698503 0 10698503 A A T T T T T T T T T T A A A A A A A A
13 chr13_10705463 0 10705463 T T C C C C T T T T T T T T T T T T T T
13 chr13_10707254 0 10707254 T T T T T T T T T T T T T T T T C T T T
13 chr13_10713350 0 10713350 C C C C C C C C C C C C C C T T C C C C
13 chr13_10716150 0 10716150 C C C T C C C C C C C C C C C C C C C C
13 chr13_10719246 0 10719246 C C C T C C C C C C C C C C C C C C C C
13 chr13_10721546 0 10721546 C C C C C C A C C C C C C C C C C C C C
13 chr13_10728540 0 10728540 C T T T T T T T T T T T T T T T T T T T
13 chr13_10733092 0 10733092 C C C C C C C C T T T T C C C C C C C C
13 chr13_10738525 0 10738525 A G G G G G G G G G G G G G G G G G G G
13 chr13_10741730 0 10741730 C C C C C T C C C C C C C C C C C C C C
13 chr13_10747262 0 10747262 G G A A G G G G G G G G G G G G G G G G
13 chr13_10755647 0 10755647 T T T T T T T T C C C C T T T T T T T T
13 chr13_10756325 0 10756325 G G G G A G G G G G G G G G G G G G G G
13 chr13_10756535 0 10756535 G G G G G G G G A A A A G G G G G G G G
13 chr13_10762177 0 10762177 A G G G G G A G G G G G G G G G G G G G
13 chr13_10762558 0 10762558 C T T T T T T T T T T T T T T T T T C C
13 chr13_10767986 0 10767986 T T T T T T T T T T T T T T C C T T T T
13 chr13_10772818 0 10772818 A A A A A G A A A A A A A A A A A A A A
13 chr13_10779358 0 10779358 T T T T T T T T T T T T T T T T C T T T
13 chr13_10782475 0 10782475 T T T T T T T T T T A T T T T T T T T T
13 chr13_10787781 0 10787781 C C A A A A A A A A A A A A A A A A C C
13 chr13_10788100 0 10788100 G G G G G G T T G G G G G G G G G G G G
13 chr13_10790713 0 10790713 A A A A G G A A A A A A A A A A A A A A
13 chr13_10791045 0 10791045 G G G G A G G G G G G G G G G G G G G G
13 chr13_10791422 0 10791422 T T T T T T T T C C C C T T T T T T T T
13 chr13_10793728 0 10793728 A A A A A G A A A A A A A A A A A A A A
13 chr13_10793780 0 10793780 A A A A A G A A A A A A A A A A A A A A
13 chr13_10794409 0 10794409 A A A A A A A A A A A A A A A A C C A A
13 chr13_10799522 0 10799522 G G G G G G G G A A A A G G G G G G G G
13 chr13_10801519 0 10801519 C T C C C C C C C C C C C C C C C C T T
13 chr13_10803956 0 10803956 C C C C C C C C C T C C C C C C C C C C
13 chr13_10809251 0 10809251 C C C C C C C C C T T T C C C C C C C C
13 chr13_10810487 0 10810487 G G G G G G G G A G G G G G G G G G G G
13 chr13_10810871 0 10810871 G G G G A G A G G G G G G G G G G G G G
13 chr13_10814495 0 10814495 G G A A G G G G G G G G G G G G G G G G
13 chr13_10815985 0 10815985 C C C C C C C C C C C C C G C C C C C C
13 chr13_10816914 0 10816914 A A A A A A G G A A A A A A A A A A A A
13 chr13_10821158 0 10821158 G G C C C G G G G G G G G G G G G G G G
13 chr13_10837385 0 10837385 G G C C C C C C C C C C C C C C C C C C
13 chr13_10838516 0 10838516 C C C C C C C T C C C C C C C C C C C C
13 chr13_10839451 0 10839451 G G A A G G G G G G G G G G G G G G G G
13 chr13_10841189 0 10841189 G G G G G G G G A A A A G G G G G G G G
13 chr13_10843329 0 10843329 G G G G A A G G G G G G G G G G G G G G
13 chr13_10851279 0 10851279 G G G G G G G G G G G G A G G G G G G G
13 chr13_10853971 0 10853971 C C C C C C C T C C C C C C C C C C C C
13 chr13_10856074 0 10856074 A A A A A A A A A A A A A G A A A A A A
13 chr13_10856456 0 10856456 G G G G A G G G G G G G G G G G G G G G
13 chr13_10856666 0 10856666 G G G G G G G G G G G G C G G G G G G G
13 chr13_10857323 0 10857323 C T T T T T T T T T T T T T T T T T T T
13 chr13_10863127 0 10863127 A A A A A A A A G G G G A A A A A A A A
13 chr13_10871665 0 10871665 G G G G G G G G A A A A G G G G G G G G
13 chr13_10873098 0 10873098 G G G G G G G G G G G G A G G G G G G G
13 chr13_10874640 0 10874640 A A A A A A A A A G A G A A A A A A A A
13 chr13_10876277 0 10876277 G G T T G T G G G G G G G G G G G G G G
13 chr13_10878871 0 10878871 C C C C C C C C C C C C C C T T C C C C
13 chr13_10882733 0 10882733 A A A A A A A A A A A G A A A A A A A A
13 chr13_10894135 0 10894135 A A A A A G A A A A A A A A A A A A A A
13 chr13_10894506 0 10894506 C T C C C C C C C C C C C C C C C C T T
13 chr13_10901047 0 10901047 T T C T C C T T T T T T T T T T T T T T
13 chr13_10903929 0 10903929 A A G G G G A G G G G G G G G G G G A A
13 chr13_10908994 0 10908994 A G G G G G G G G G G G G G G G G G A A
13 chr13_10917213 0 10917213 G G G G G G G G G G G G G G G G G T G G
13 chr13_10919229 0 10919229 G G G G G G G G G G G G A A G G G G G G
13 chr13_10920128 0 10920128 C C C C C C C C C C C C T T C C C C C C
13 chr13_10924457 0 10924457 C C C C C C C C C C C C C C C T C C C C
13 chr13_10932283 0 10932283 T T T T T T T T A A A A T T T T T T T T
13 chr13_10932455 0 10932455 G G G G G G G G A G G G G G G G G G G G
13 chr13_10933130 0 10933130 G G G G G G G G A G G G G G G G G G G G
13 chr13_10934292 0 10934292 C C C C C C C C T T T T C C C C C C C C
13 chr13_10960260 0 10960260 G G G G C G G G G G G G G G G G G G G G
13 chr13_10961294 0 10961294 G G G G G G G G G G G G A A G G G G G G
13 chr13_10991257 0 10991257 T T T T C T T T T T T T T T T T T T T T
13 chr13_10997873 0 10997873 T T T T T T T T T T C T T T T T T T T T
13 chr13_11000607 0 11000607 A A A A A A A A T T T T A A A A A A A A
13 chr13_11005820 0 11005820 G G G G A G G G G G G G G G G G G G G G
13 chr13_11007425 0 11007425 C C C C C T C C C C C C T T C C C C C C
13 chr13_11007535 0 11007535 C C C C C C C C C C C C C C C C T T C C
13 chr13_11012798 0 11012798 G G G G G G G G T T T T T T T T T T G G
13 chr13_11024830 0 11024830 G G G G G G G G G G G G G G A A G G G G
13 chr13_11038683 0 11038683 T T T T T T T T C C C C T T T T T T T T
13 chr13_11041836 0 11041836 A A A A A A A A A A A A A A G G G G A A
13 chr13_11044578 0 11044578 A A G G G G A A A A A A A A A A A A A A
13 chr13_11048017 0 11048017 G G G G G T G G G G G G G G G G G G G G
13 chr13_11049769 0 11049769 C C C C C C C C C C C C C C T T C C C C
13 chr13_11050966 0 11050966 C C C C C C C C C C C C C T C C C C C C
13 chr13_11051220 0 11051220 A A A A A A A A A A A A A A A A C C A A
13 chr13_11053175 0 11053175 T T T T T T T T A A A A T T T T T T T T
13 chr13_11056396 0 11056396 A A A A A A A G A A A A A A A A A A A A
13 chr13_11069630 0 11069630 A A A A A A A A A A A A A A C C A A A A
13 chr13_11075440 0 11075440 G G A G G G G G G G G G G G G G G G G G
13 chr13_11075951 0 11075951 T T T T T T T T T T T T T T G G T T T T
13 chr13_11084076 0 11084076 A A A A A A A A G G G G A A A A A A A A
13 chr13_11084439 0 11084439 T T C C T T T T T T T T T T T T T T T T
13 chr13_11086965 0 11086965 C C C C A C C C C C C C C C C C C C C C
13 chr13_11092467 0 11092467 C C C C C C C C T T T T C C C C C C C C
13 chr13_11098977 0 11098977 G G G G G G G G G T G G G G G G G G G G
13 chr13_11099571 0 11099571 T T C C C C T T C C C C C C C C C C T T
13 chr13_11100782 0 11100782 C C C C C C C C C T C C C C C C C C C C
13 chr13_11103308 0 11103308 A A A A A G A A A A A A A A A A A A A A
13 chr13_11105119 0 11105119 C C C C C C C C C C C C C T C C C C C C
13 chr13_11110063 0 11110063 G G G G G G G G G G G G A G G G G G G G
13 chr13_11114751 0 11114751 T T C C C T T T T T T T T T T T T T T T
13 chr13_11119891 0 11119891 C C C C C C C C C C C C C C C T C C C C
13 chr13_11144305 0 11144305 C C A A A C C C C C C C C C C C C C C C
13 chr13_11161280 0 11161280 G G G G A G G G G G G G G G G G G G G G
13 chr13_11200269 0 11200269 C C C C C C C C T T T T C C C C C C C C
13 chr13_11200439 0 11200439 C C C C C C C C C C A C C C C C C C C C
13 chr13_11202903 0 11202903 C C C C C C C T C C C C C C C C C C C C
13 chr13_11203489 0 11203489 G G G G G G G G G G G G G G A A G G G G
13 chr13_11207583 0 11207583 A A G G G G A G G G G G G G G G G G A A
13 chr13_11211111 0 11211111 T T T T T T T T A T T T T T T T T T T T
13 chr13_11225543 0 11225543 T T T T T T T T T T T T C C T T T T T T
13 chr13_11233210 0 11233210 G G G G G G G G G G G G G G G G A A G G
13 chr13_11236053 0 11236053 G G A A G G G G G G G G G G G G G G G G
13 chr13_11236667 0 11236667 G G G G G G A G G G G G G G G G G G G G
13 chr13_11237668 0 11237668 G G C C G G G G G G G G G G G G G G G G
13 chr13_11241518 0 11241518 T T T T T T T T T T T T C T T T T T T T
13 chr13_11243723 0 11243723 T T T T T T T T C C C C T T T T T T T T
13 chr13_11243870 0 11243870 A A A A A A A A T T T T A A A A A A A A
13 chr13_11250470 0 11250470 C C T T C C C C C C C C C C C C C C C C
13 chr13_11253198 0 11253198 G G G G A A G G G G G G G G G G G G G G
13 chr13_11273421 0 11273421 A A G G G G A A G G G G G G G G G G A A
13 chr13_11276068 0 11276068 G G G G G G G G A A A A G G G G G G G G
13 chr13_11277670 0 11277670 G G G G A A G G G G G G G G G G G G G G
13 chr13_11278069 0 11278069 C C C C C C C C T T C C C C C C C C C C
13 chr13_11280514 0 11280514 G G G G G G G G G G G G G T G G G G G G
13 chr13_11283765 0 11283765 A A A A A A A A A A A A A G A A A A A A
13 chr13_11283907 0 11283907 C C C C C C C C C C C C C C C C G G C C
13 chr13_11284359 0 11284359 G G G G G G G G C C C C G G G G G G G G
13 chr13_11285537 0 11285537 C C G G G G C C G G G G G G G G G G C C
13 chr13_11286102 0 11286102 C C C C C C C C T T T T C C C C C C T T
13 chr13_11286784 0 11286784 A A A A G G A A A A A A A A A A A A A A
13 chr13_11289636 0 11289636 A A A A A A A A A A A A C C C C A A A A
13 chr13_11300548 0 11300548 C C T T T T C C T T T T T T T T T T C C
13 chr13_11311844 0 11311844 G G G G G G G G C C C C G G G G G G G G
13 chr13_11322592 0 11322592 A A G G G G A A G G G G G G G G G G A A
13 chr13_11325087 0 11325087 C C C C C C C C C G C C C C C C C C C C
13 chr13_11325457 0 11325457 G G T T G G G G G G G G G G G G G G G G
13 chr13_11327177 0 11327177 C C C C C C C C T T T T C C C C C C C C
13 chr13_11336652 0 11336652 G G G G G G G G G T T T G G G G G G G G
13 chr13_11344512 0 11344512 G G G G G G G G A G G G G G G G G G G G
13 chr13_11345246 0 11345246 G G C C C C C C C C C C C C C C C C G G
13 chr13_11347466 0 11347466 A A A A A A G G A A A A A A A A A A A A
13 chr13_11348024 0 11348024 G G G G G G G G G G G G A G G G G G G G
13 chr13_11350717 0 11350717 C C C C C C C C C C C C T T C C C C C C
13 chr13_11354306 0 11354306 G G A A A A G G G G G G G G G G G G G G
13 chr13_11362118 0 11362118 G G G G G G G G G G G G A G G G A G G G
13 chr13_11364668 0 11364668 A A A A A A A A A A A A A A C C A A A A
13 chr13_11376165 0 11376165 A A A A A G A A A A A A A A A A A A A A
13 chr13_11379443 0 11379443 C C C C C C C C C C C C C T C C C C C C
13 chr13_11384805 0 11384805 C C C C C C C C T T T T C C C C C C C C
13 chr13_11387686 0 11387686 G G G G G G G G G G G G A A G G G G G G
13 chr13_11387758 0 11387758 G G G G G G G G G G G G G G A A G G G G
13 chr13_11391157 0 11391157 C C C C C C C C C C C C C C T T C C C C
13 chr13_11397907 0 11397907 C C C C C C C C C C C C C T C C C C C C
13 chr13_11398578 0 11398578 G G A A A A G G G G G G G G G G G G G G
13 chr13_11399295 0 11399295 G G G G G G G G G G G G A A A A G G G G
13 chr13_11400289 0 11400289 G G G G A A G G G G G G G G G G G G G G
13 chr13_11402235 0 11402235 G G G G G G G G T T G G G G G G G G G G
13 chr13_11409885 0 11409885 A A A A A A A A A A A A A A A A C C A A
13 chr13_11414087 0 11414087 T T C C C C T T C C C C C C C C C C T T
13 chr13_11419533 0 11419533 G G T T T T G G G G G G G G G G G G G G
13 chr13_11422279 0 11422279 A A G G G G G G G G G G G G G G G G A A
13 chr13_11422868 0 11422868 C C C C C C C C T T T T C C C C C C C C
13 chr13_11430934 0 11430934 A A A A A A A A G G G G A A A A A A A A
13 chr13_11435757 0 11435757 G G G G G G G G G G G G G G A A G G G G
13 chr13_11435943 0 11435943 G G G G G G G G A G G G G G G G G G G G
13 chr13_11443321 0 11443321 C C C C G G C C C C C C C C C C C C C C
13 chr13_11453340 0 11453340 G G G G G G A G G G G G G G G G G G G G
13 chr13_11458233 0 11458233 A A A A A C A A A A A A A A A A A A A A
13 chr13_11458505 0 11458505 G G A A G G G G G G G G G G G G G G G G
13 chr13_11462677 0 11462677 C C C C C C C C C C T T C C C C C C C C
13 chr13_11462832 0 11462832 A A A A A A A A A A A A A A A A G G A A
13 chr13_11465978 0 11465978 A A A A A A A A A A A A C C C C C C A A
13 chr13_11466685 0 11466685 A G A A A A A A A A A A A A A A A A G G
13 chr13_11472511 0 11472511 G G G G G G G G T T T T G G G G G G G G
13 chr13_11473525 0 11473525 T T C C T T T T T T T T T T T T T T T T
13 chr13_11486160 0 11486160 C C C C C C C C C C C T C C C C C C C C
13 chr13_11487857 0 11487857 C C C C C C C C C C C C T T T T T T C C
13 chr13_11499874 0 11499874 C C T T T T C C T T T T T T T T T T C C
13 chr13_11510205 0 11510205 T T T T T T T T A T T T T T T T T T T T
13 chr13_11512011 0 11512011 C C C C C C C T C C C C C C C C C C C C
13 chr13_11513235 0 11513235 G G A A G G G G G G G G G G G G G G G G
13 chr13_11513835 0 11513835 C C C C C C C C C C C C G G C C C C C C
13 chr13_11518637 0 11518637 G G G G G G A A G G G G G G G G G G G G
13 chr13_11523439 0 11523439 C C C C C C C C G G G G C C C C C C C C
13 chr13_11524770 0 11524770 C C C C C T C C C C C C C C C C C C C C
13 chr13_11525969 0 11525969 C C C C C C A A C C C C C C C C C C C C
13 chr13_11526351 0 11526351 T T T T T T C T T T T T T T T T T T T T
13 chr13_11527073 0 11527073 C C C C C T C C C C C C C C C C C C C C
13 chr13_11528216 0 11528216 C C C C C C C C T T T T C C C C C C T T
13 chr13_11529393 0 11529393 A A A A A A A A C C C C A A A A A A A A
13 chr13_11529415 0 11529415 G G G G G G G G G G G G G G A G G G G G
13 chr13_11530114 0 11530114 G G G G G G G G G G G G G G A G G G G G
13 chr13_11530206 0 11530206 G G G G A G G G G G G G G G G G G G G G
13 chr13_11531195 0 11531195 C C C C C C C C C C C T C C C C C C C C
13 chr13_11532856 0 11532856 T T C C T T T T T T T T T T T T T T T T
13 chr13_11539004 0 11539004 T T T T T T T T C C C C T T T T T T T T
13 chr13_11539730 0 11539730 G G G G G G G G T T G T G G G G G G G G
13 chr13_11540999 0 11540999 A T T T T T T T T T T T T T T T T T T T
13 chr13_11554508 0 11554508 G G G G G G G G G T G G G G G G G G G G
13 chr13_11558883 0 11558883 G G G G G G G G G G G G G G T T G G G G
13 chr13_11563801 0 11563801 C T C C C C C C C C C C C C C C C C C C
13 chr13_11570742 0 11570742 C C T T C C C C C C C C C C C C C C C C
13 chr13_11577263 0 11577263 C C C C C C C C C T C C C C C C C C C C
13 chr13_11582355 0 11582355 A A A A A A A A C C C C A A A A A A A A
13 chr13_11582598 0 11582598 C G G G G G G G G G G G G G G G G G C C
13 chr13_11592582 0 11592582 C C C C C C C C T T T T C C C C C C C C
13 chr13_11595186 0 11595186 C C C C C G C C C C C C C C C C C C C C
13 chr13_11595673 0 11595673 G G G G G G G G G G G G G G G G A A G G
13 chr13_11606058 0 11606058 G G G G G G G G A A A A G G G G G G G G
13 chr13_11610464 0 11610464 G G A A G G G G G G G G G G G G G G G G
13 chr13_11610544 0 11610544 G G A A G G G G G G G G G G G G G G G G
13 chr13_11613141 0 11613141 A A G G G G A A G G G G G G G G G G A A
13 chr13_11616608 0 11616608 T T T T T T T T T T T T T T T T C C T T
13 chr13_11617506 0 11617506 A A A A A A A A G G G G A A A A A A A A
13 chr13_11620768 0 11620768 G G G G G G G G C C C C G G G G G G G G
13 chr13_11622578 0 11622578 T T T T G T T T T T T T T T T T T T T T
13 chr13_11628871 0 11628871 T T T T T T T T C C C C T T T T T T T T
13 chr13_11632050 0 11632050 G G G G A G G G A G A G G G G G G G G G
13 chr13_11632800 0 11632800 C C C C C C C C C C C C T T C C C C C C
13 chr13_11638205 0 11638205 A G A A A A A A A A A A A A A A A A G G
13 chr13_11641832 0 11641832 G G G G G G G G A A A A G G G G G G G G
13 chr13_11643674 0 11643674 C C C C C C C C C C C C C C C C C T C C
13 chr13_11645078 0 11645078 A A A A A G A A A A A A A A A A A A A A
13 chr13_11647230 0 11647230 T T T T T T T T T T T T T T T T C C T T
13 chr13_11647587 0 11647587 C C C T C C C C C C C C C C C C C C C C
13 chr13_11647922 0 11647922 A A C C A A A A A A A A A A A A A A A A
13 chr13_11649818 0 11649818 A A G G G G G G G G G G G G G G G G A A
13 chr13_11660200 0 11660200 C C C C C C C C C C C C C C C C T T C C
13 chr13_11670388 0 11670388 T T T T T T T T T T T T T T T T C C T T
13 chr13_11673528 0 11673528 C C C C C C C C C C C T C C C C C C C C
13 chr13_11674254 0 11674254 G G G G G G G G G G G G G G C C G G G G
13 chr13_11676219 0 11676219 C G C C C C C G C C C C C C C C C C G G
13 chr13_11683342 0 11683342 A A A A A A A A A A A A G G A A A A A A
13 chr13_11687832 0 11687832 C C C C C C C C G G C G C C C C C C C C
13 chr13_11687999 0 11687999 G G G G G G G G G G G G G G G G A A G G
13 chr13_11698265 0 11698265 G G G G A A G G G G G G G G G G G G G G
13 chr13_11698356 0 11698356 T T T T T T T T G G G G T T T T T T T T
13 chr13_11703468 0 11703468 C C C C C C C C C C C C C G C C C C C C
13 chr13_11705191 0 11705191 T T T T T T T T T T T T T T C T T T T T
13 chr13_11708621 0 11708621 T T T T T T T T C C C C T T T T T T T T
13 chr13_11710758 0 11710758 C G G G G G G G G G G G G G G G G G G G
13 chr13_11711127 0 11711127 G G G G G G G G G G G G A G A A G G G G
13 chr13_11713013 0 11713013 A A G G G G A A A A A A A A A A A A A A
13 chr13_11719084 0 11719084 T T T T T T T T T T T T G G G G T T T T
13 chr13_11719339 0 11719339 G G G G G G G G G G G G A G G G G G G G
13 chr13_11727390 0 11727390 C C C C C C C C C C C C C C T T C C C C
13 chr13_11727976 0 11727976 C C C C C C C C T T T T C C C C C C C C
13 chr13_11730229 0 11730229 T T T T T T T T C C C C T T T T T T T T
13 chr13_11733507 0 11733507 C C C C C C C C T T T T C C C C C C C C
13 chr13_11735764 0 11735764 C C C C C C C C C C C T C C C C C C C C
13 chr13_11735807 0 11735807 T T T T T T T T C C C C T T T T T T T T
13 chr13_11740082 0 11740082 G G A A A A G G A A A A A A A A A A A A
13 chr13_11743804 0 11743804 G G G G G G G G G G G G C G G G G G G G
13 chr13_11743953 0 11743953 T T T T T T T T T T G G T T T T T T T T
13 chr13_11745448 0 11745448 G G G G G G G G C C C C G G G G G G G G
13 chr13_11754777 0 11754777 A A A A A A A A G G G G A A A A A A A A
13 chr13_11757309 0 11757309 G G G G G G G G G G G G G T G G G G G G
13 chr13_11758495 0 11758495 G G G G G G G G G G G G G G G G A A G G
13 chr13_11766541 0 11766541 C C C C C C C C C C C C C T C C C C C C
13 chr13_11771999 0 11771999 A A A A A A A A A A A A A A T T A A A A
13 chr13_11775838 0 11775838 T T T T G G T T T T T T T T T T T T T T
13 chr13_11779549 0 11779549 T T T T T T T T G G G G T T T T T T T T
13 chr13_11781628 0 11781628 T T T T T T T T C C C C T T T T T T T T
13 chr13_11782213 0 11782213 T T T T T T T T C C C C T T T T T T T T
13 chr13_11784892 0 11784892 G G G G G G G G G G G G G G A A G G G G
13 chr13_11785318 0 11785318 C C C C C C C C G G G G C C C C C C C C
13 chr13_11786460 0 11786460 C C C C C C C C C C C C C T C C C C C C
13 chr13_11790361 0 11790361 A A A A A A A A A A A A G G A A A A A A
13 chr13_11792582 0 11792582 T T C T C C T T T T T T T T T T T T T T
13 chr13_11795306 0 11795306 A A A A A A A A A A A A A A A A G G A A
13 chr13_11798095 0 11798095 G G G G A A G G G G G G G G G G G G G G
13 chr13_11798232 0 11798232 T T T T T T T T C C C C T T T T T T T T
13 chr13_11800200 0 11800200 G G G G G G G G G G G G G G G G A A G G
13 chr13_11800373 0 11800373 C C C C C C C C T T T T C C C C C C C C
13 chr13_11801622 0 11801622 G G G G G G G G C C C C G G G G G G G G
13 chr13_11803236 0 11803236 C C C C C C C C C C C C C C T T C C C C
13 chr13_11808869 0 11808869 G G A G G G G G G G G G G G G G G G G G
13 chr13_11811571 0 11811571 G G G G G G G G A A A A G G G G G G G G
13 chr13_11814085 0 11814085 C C C C C C C C T T T T C C C C C C C C
13 chr13_11826661 0 11826661 T T C C C C T T C C C C C C C C C C T T
13 chr13_11837131 0 11837131 C C C C C C C C C T C C C C C C C C C C
13 chr13_11839684 0 11839684 C C C C C C C C C C C C T T C C C C C C
13 chr13_11841621 0 11841621 G G G G A A G G G G G G G G G G G G G G
13 chr13_11843901 0 11843901 G G G G G G G G G G G G G G A G G G G G
13 chr13_11849974 0 11849974 G G T T T T G G G G G G G G G G G G G G
13 chr13_11856922 0 11856922 C C C C C C C C C C C C C C C C T T C C
13 chr13_11862869 0 11862869 C G C C C C C G C C C C C C C C C C G G
13 chr13_11865199 0 11865199 G G G G G G G G G G G G G G A G G G G G
13 chr13_11866401 0 11866401 T T T T C T T T T T T T T T T T T T T T
13 chr13_11867013 0 11867013 T T T T T T T T C C C C T T T T T T T T
13 chr13_11878043 0 11878043 G G G T G G G G G G G G G G G G G G G G
13 chr13_11880557 0 11880557 A A A A A A A A A A A A A G A A A A A A
13 chr13_11881316 0 11881316 G G G G G G G G A G G G G G G G G G G G
13 chr13_11884028 0 11884028 C C C C C C C C C C C C C C A A C C C C
13 chr13_11884042 0 11884042 G G G G G G G G A G G G G G G G G G G G
13 chr13_11885717 0 11885717 C C C C C C C C C C C T C C C C C C C C
13 chr13_11893650 0 11893650 A A A A A A A A A A A A A A A A T T A A
13 chr13_11894138 0 11894138 G G G G G G G G G G G G G G G G C G G G
13 chr13_11897920 0 11897920 C C C C C C C C G G G G C C C C C C C C
13 chr13_11899512 0 11899512 A A A G A A A A A A A A A A A A A A A A
13 chr13_11900031 0 11900031 T T T T T T T T C C C C T T T T T T T T
13 chr13_11900971 0 11900971 A A A T A A A A A A A A A A A A A A A A
13 chr13_11909207 0 11909207 G G A G G G G G G G G G G G G G A A G G
13 chr13_11910485 0 11910485 C C C T C C C C C C C C C C C C C C C C
13 chr13_11914856 0 11914856 T T T T T T T T T T T T T T T T G G T T
13 chr13_11917053 0 11917053 A A A A A A A A A A A A A A A T A A A A
13 chr13_11918461 0 11918461 C C C C C C C C C C C C C C G G G G C C
13 chr13_11921292 0 11921292 A A A A A A A A T T T T A A A A A A A A
13 chr13_11923234 0 11923234 A A A A A A A A A A A C A A A A A A A A
13 chr13_11924898 0 11924898 A A A A A A A A A A A A G G A A A A A A
13 chr13_11925073 0 11925073 G G G G G G G G G G G G A A A A A A G G
13 chr13_11934002 0 11934002 C C T T T T C C C C C C C C C C C C C C
13 chr13_11937160 0 11937160 G G G G G G G G G G C G G G G G G G G G
13 chr13_11939732 0 11939732 C C A C C C C C C C C C C C C C C C C C
13 chr13_11939779 0 11939779 A A G G G G A A G G G G G G G G G G A A
13 chr13_11944942 0 11944942 G G G G A G G G G G G G G G G G G G G G
13 chr13_11947462 0 11947462 A A A A A A A A G G G G A A A A A A A A
13 chr13_11948987 0 11948987 C C C C C C G G C C C C C C C C C C C C
13 chr13_11951791 0 11951791 G G G G G G G G G G G G A G G G G G G G
13 chr13_11955831 0 11955831 G G G G G G G G G G G G G G G G A A G G
13 chr13_11955838 0 11955838 G G A G G G G G G G G G G G G G G G G G
13 chr13_11956086 0 11956086 A G G G G G G G G G G G G G G G G G G G
13 chr13_11963505 0 11963505 A A A G A A A A A A A A A A A A A A A A
13 chr13_11965125 0 11965125 C C A C C C C C C C C C C C C C C C C C
13 chr13_11968518 0 11968518 G G G G G G G G G G G G G G A A G G G G
13 chr13_11970814 0 11970814 G G G G A G G G G G G G G G G G G G G G
13 chr13_11972672 0 11972672 G G G G G G G G G G G G A A A A A A G G
13 chr13_11973440 0 11973440 C C C C C C C C C C C C T T T T T T C C
13 chr13_11980092 0 11980092 G G C C C C G G G G G G C C C C C C G G
13 chr13_11983437 0 11983437 C C C T C T C C C C C C C C C C C C C C
13 chr13_11983532 0 11983532 A A G G G G A A G G G G G G G G G G G G
13 chr13_11984404 0 11984404 G G G G G G G G A A A A G G G G G G G G
13 chr13_11984487 0 11984487 G G G G G G G G G G G G G G G T G G G G
13 chr13_11986645 0 11986645 G G G G G G G G G G G G T T G G G G G G
13 chr13_11989132 0 11989132 G G A G G G G G G G G G G G G G G G G G
13 chr13_11990617 0 11990617 A A A A A A A A A A A A G G A A A A A A
13 chr13_12010745 0 12010745 C C C T C T C C C C C C C C C C C C C C
13 chr13_12010804 0 12010804 A A A A A A A A G G G G A A A A A A A A
13 chr13_12012849 0 12012849 T T T T T T T T C C C C T T T T T T T T
13 chr13_12028653 0 12028653 G G C C C G G G G G G G G G G G G G G G
13 chr13_12029812 0 12029812 C C T T T T C C C C C C C C C C C C C C
13 chr13_12030745 0 12030745 A A A A A A A A A A A A A C A A A A A A
13 chr13_12031312 0 12031312 C C C C C C C C C C C C C T C C C C C C
13 chr13_12036039 0 12036039 C T T T T T T T T T T T T T T T T T C C
13 chr13_12040555 0 12040555 T T T T T T T T C C C C T T T T T T T T
13 chr13_12041279 0 12041279 C C C C C C C C A A A A C C C C C C C C
13 chr13_12056101 0 12056101 G G G G G G G G G G G G G G A A G G G G
13 chr13_12058672 0 12058672 C C C C C C C C T T T T C C C C C C C C
13 chr13_12059502 0 12059502 C C C C C C T T C C C C C C C C C C C C
13 chr13_12070658 0 12070658 A A A A A A A A G G G G A A A A A A A A
13 chr13_12072151 0 12072151 C C C C C C C C C C C C C T C C C C C C
13 chr13_12074286 0 12074286 C C T T C T C C C C C C C C C C C C C C
13 chr13_12078360 0 12078360 A A A A A A A A A G A A A A A A A A A A
13 chr13_12090810 0 12090810 G G G G G G G G G G G G G G G G C C G G
13 chr13_12095474 0 12095474 A A T T A T A A A A A A A A A A A A A A
13 chr13_12100154 0 12100154 C C C C C C C C C C C C T T T T T T C C
13 chr13_12100847 0 12100847 T T T T T T T T T T T T C C C C T T T T
13 chr13_12103303 0 12103303 T T T T C T T T T T T T T T T T T T T T
13 chr13_12103721 0 12103721 A A A A A A A A G G G G A A A A A A A A
13 chr13_12111002 0 12111002 C C T T T T T T T T T T T T T T T T C C
13 chr13_12113263 0 12113263 C C C C C G C C C C C C C C C C C C C C
13 chr13_12119612 0 12119612 A A A A A A A A G G G G A A A A A A A A
13 chr13_12130355 0 12130355 T T T T T T T T C T T T T T T T T T T T
13 chr13_12130451 0 12130451 G G C C G G G G G G G G G G G G G G G G
13 chr13_12132143 0 12132143 C C C C C C C C C C C C C C T T C C C C
13 chr13_12134311 0 12134311 T T T T T T T T C C C C T T T T T T T T
13 chr13_12134836 0 12134836 C C C C C C C C C C C C C C C C T T C C
13 chr13_12137449 0 12137449 T T T T G T T T T T T T T T T T T T T T
13 chr13_12164452 0 12164452 C C C C C G C C C C C C C C C C C C C C
13 chr13_12166785 0 12166785 A A A A A A A A A A A A A A A A G G A A
13 chr13_12187257 0 12187257 C C C C C C C C C C C C C C C C G G C C
13 chr13_12193941 0 12193941 A A A A A A A A G G G G A A A A A A A A
13 chr13_12200418 0 12200418 T T T T T T T T C C C C T T T T T T T T
13 chr13_12202144 0 12202144 A A A A A A A A G G G G A A A A A A A A
13 chr13_12202667 0 12202667 T T T T T T T T G G G G T T T T T T T T
13 chr13_12206929 0 12206929 T T C C C C C C C C C C C C C C C C T T
13 chr13_12215141 0 12215141 C C C C C C C C C C C C C T C C C C C C
13 chr13_12217406 0 12217406 C C C C C C C T C C C C C C C C C C C C
13 chr13_12226389 0 12226389 G G G G G G G G G G G G A G G G G G G G
13 chr13_12231883 0 12231883 C C G G C C C C C C C C C C C C C C C C
13 chr13_12234421 0 12234421 A A G G A G A A A A A A A A A A A A A A
13 chr13_12238071 0 12238071 C C C C C C C C G G G G C C C C C C C C
13 chr13_12239445 0 12239445 T T T T T T T T C C C C T T T T T T T T
13 chr13_12244498 0 12244498 C C C C A A C C C C C C C C C C C C C C
13 chr13_12250169 0 12250169 C C C C C T C C C C C C C C C C C C C C
13 chr13_12254231 0 12254231 C C C C C C C C C G C C C C C C C C C C
13 chr13_12256517 0 12256517 T T T T G T T T T T T T T T T T T T T T
13 chr13_12266868 0 12266868 G G G G G G G G C C C C G G G G G G G G
13 chr13_12270080 0 12270080 A A A A A A A A A A A A A A A A G G A A
13 chr13_12274940 0 12274940 G G G G G G G G A A A A G G G G G G A A
13 chr13_12279054 0 12279054 T T T T T T T T T T T T T T C C T T T T
13 chr13_12282351 0 12282351 C C C T C C C C C C C C C C C C C C C C
13 chr13_12595642 0 12595642 T T T T T T T T C C T T T T T T T T T T
13 chr13_12596105 0 12596105 A A A A A A A A A A A A A A A A G G A A
13 chr13_12611737 0 12611737 G T T T T T T T T T T T T T T T T T T T
13 chr13_12616244 0 12616244 C C C C C C T T C C C C C C C C C C C C
13 chr13_12617518 0 12617518 G G G G G G G G A A A A G G G G G G G G
13 chr13_12618496 0 12618496 G G G G G G G G G G G G A G G G A A G G
13 chr13_12619023 0 12619023 C C C C C C T T C C C C C C C C C C C C
13 chr13_12620456 0 12620456 A G G G G G G G G G G G G G G G G G G G
13 chr13_12624525 0 12624525 A A A A A T A A A A A A A A A A A A A A
13 chr13_12626583 0 12626583 A A A A A A A A A A A A A A A A A G A A
13 chr13_12626774 0 12626774 C T C C C C C C C C C C C C C C C C C C
13 chr13_12630687 0 12630687 C T C C C C C C T T T T C C C C C C T T
13 chr13_12632169 0 12632169 A A A A A A A A G G A A A A A A A A A A
13 chr13_12638999 0 12638999 C C T T T T C C C C C C T T C C C C C C
13 chr13_12646153 0 12646153 T T T T T T T T G G G G T T T T T T T T
13 chr13_12651161 0 12651161 C C C C C C C C C C C C C T C C C C C C
13 chr13_12652059 0 12652059 T T T T T T T T T T T T C T T T T T T T
13 chr13_12653007 0 12653007 T T T T T T T T T T T T T T T T C T T T
13 chr13_12655303 0 12655303 G G G G G G G G G G G G G G C C G G G G
13 chr13_12657668 0 12657668 A A A A T T A A A A A A A A A A A A A A
13 chr13_12657998 0 12657998 G G A A G G G G A A A A A A A A A A G G
13 chr13_12658541 0 12658541 G G G G G G G G T T T T G G G G G G G G
13 chr13_12659258 0 12659258 T T T T G G T T T T T T T T T T T T T T
13 chr13_12665559 0 12665559 C C C C C C C C C C C C C C C C T T C C
13 chr13_12665899 0 12665899 T T T T T T T T T T T T G T T T T T T T
13 chr13_12669809 0 12669809 C C C C C C C C C C C C C C C C C T C C
13 chr13_12673347 0 12673347 A C C C C C A A C C C C A A A A A A A A
13 chr13_12675168 0 12675168 A A T T T T T T A A A A T T A A T T A A
13 chr13_12676044 0 12676044 C C C C C T C C C C C C C C C C C C C C
13 chr13_12680276 0 12680276 T T T T T T T T T T T T T T C T T T T T
13 chr13_12684664 0 12684664 T T T T T T T T T T T T C C T T T T T T
13 chr13_12687160 0 12687160 C C C C C C C C C C C C C C C T C C C C
13 chr13_12690717 0 12690717 C C C C C C C C C C C C C C C C C T C C
13 chr13_12692729 0 12692729 C C C C C C C C C C C C C C C C C T C C
13 chr13_12693154 0 12693154 A A A A A G A A A A A A A A A A A A A A
13 chr13_12694039 0 12694039 G G G G G G G G G G G T G G G G G G G G
13 chr13_12695835 0 12695835 G G G G G G G G A A A A G G G G G G G G
13 chr13_12696150 0 12696150 C C C C C C C C C C C C C T C C C C C C
13 chr13_12705538 0 12705538 G G G G G G G G C C C C G G G G G G G G
13 chr13_12710604 0 12710604 G G G G G G G G A A A A A G G G G G G G
13 chr13_12711317 0 12711317 C C C C C C C C C C C C C T C C C C C C
13 chr13_12713301 0 12713301 G G G G G G G G G G G G G G G G A G G G
13 chr13_12723117 0 12723117 G G G G G G G G A A G G G G G G G G G G
13 chr13_12724775 0 12724775 T T C C C C C C C C C C C C C C C C C C
13 chr13_12726948 0 12726948 G G G G G G G G G G G G A A G G G G G G
13 chr13_12728121 0 12728121 C C C C C C C C T T T T C C C C C C C C
13 chr13_12732929 0 12732929 A A A G G G A A G G G G G G G G G G A A
13 chr13_12734050 0 12734050 C C C C C G C C C C C C C C C C C C C C
13 chr13_12739469 0 12739469 C C C C C C C C C C C C C C T T C C C C
13 chr13_12740194 0 12740194 C C C C C T C C C C C C C C C C C C C C
13 chr13_12743337 0 12743337 A A A A A A A A G G G G A A A A A A A A
13 chr13_12745558 0 12745558 T T T T C T T T T T T T T T T T T T T T
13 chr13_12746173 0 12746173 G G A G A G G G G G G G G G G G G G G G
13 chr13_12758420 0 12758420 G G G G G G G G G G G G T T G G G G G G
13 chr13_12763454 0 12763454 C C C C C C C C C C C C C T C C C C C C
13 chr13_12764314 0 12764314 T T T T T T T T T T T T T T G T T T T T
13 chr13_12765301 0 12765301 C C C C C C C C C C C C C C C T C C C C
13 chr13_12767635 0 12767635 G G G G G G G G G G G G G G G G A A G G
13 chr13_12768606 0 12768606 T T T T T T T T T T T T C T T T T T T T
13 chr13_12773101 0 12773101 G T G G G G G G G G G G G G G G G G T T
13 chr13_12776914 0 12776914 C C C C C C C C C C A C C C C C C C C C
13 chr13_12777025 0 12777025 C C C C C C C C T T T T C C C C C C C C
13 chr13_12780712 0 12780712 A A A A A A A A G G A G A A A A A A A A
13 chr13_12781781 0 12781781 A A G G A A A A A A A A A A A A A A A A
13 chr13_12781911 0 12781911 T T T T T T T T C C C C C C C C C C T T
13 chr13_12797518 0 12797518 T T T T T T T T T T T T C C C C T T T T
13 chr13_12801377 0 12801377 C C C C C G C C C C C C C C C C C C C C
13 chr13_12806057 0 12806057 T T T T T T T T T T T T T T T T C T T T
13 chr13_12811013 0 12811013 A A A A A A A A G G G G A A A A A A A A
13 chr13_12813332 0 12813332 G G G G G G G G A G G G G G G G G G G G
13 chr13_12820128 0 12820128 G G A A A A G G A A A A A A A A A A G G
13 chr13_12821215 0 12821215 C C C C C C C C C C C C C C C C T T C C
13 chr13_12836167 0 12836167 C C A A A C C C C C C C C C C C C C C C
13 chr13_12836392 0 12836392 A A A A A A A A G G G G A A A A A A A A
13 chr13_12841398 0 12841398 C C C C C C C C C C C C T T C C C C C C
13 chr13_12843591 0 12843591 G G G G G G G G T T T T G G G G G G G G
13 chr13_12847912 0 12847912 C C C C C T C C C C C C C C C C C C C C
13 chr13_12848281 0 12848281 G G G G A G G G G G G G G G G G G G G G
13 chr13_12848708 0 12848708 T T C C C C C C C C C C C C C C C C T T
13 chr13_12850776 0 12850776 T T T T T T T T G G G G T T T T T T T T
13 chr13_12856452 0 12856452 T T C C C T T T T T T T T T T T T T T T
13 chr13_12856801 0 12856801 C C C C C C C C C C C T C C C C C C C C
13 chr13_12860805 0 12860805 G G A A A A G G A A A A A A A A A A G G
13 chr13_12867396 0 12867396 C C C C C C C C C C C C C T C C C C C C
13 chr13_12870056 0 12870056 G G G G G G T T G G G G G G G G G G G G
13 chr13_12882347 0 12882347 C C C C C C C C G G G G C C C C C C C C
13 chr13_12886184 0 12886184 C C C C C C C C C C C C C T C C C C C C
13 chr13_12887619 0 12887619 A A G G G G G G G G G G G G G G G G A A
13 chr13_12892474 0 12892474 T T T T T T T T C C C C T T T T T T T T
13 chr13_12894128 0 12894128 C C C C C C C C G G C G C C C C C C C C
13 chr13_12895187 0 12895187 A G G G G G G G G G G G G G G G G G G G
13 chr13_12895963 0 12895963 G G T T T T G G T T T T T T T T T T G G
13 chr13_12899242 0 12899242 T T T T T T T T C C C C T T T T T T T T
13 chr13_12901318 0 12901318 A G G G G G G G G G G G G G G G G G A A
13 chr13_12905686 0 12905686 A A G G A A A A A A A A A A A A A A A A
13 chr13_12908922 0 12908922 G G A A G G G G G G G G G G G G G G G G
13 chr13_12910646 0 12910646 A A G G G G A A A A A A G G A A A A A A
13 chr13_12918450 0 12918450 A A A A A A A A G G G G A A A A A A A A
13 chr13_12919297 0 12919297 G G G G G G G G G G G G G G G G C G G G
13 chr13_12921434 0 12921434 G G C C C C G G C C C C C C C C C C C C
13 chr13_12925186 0 12925186 C C C C C C C C C C C C T T T T T T C C
13 chr13_12930663 0 12930663 C C C C T T C C C C C C C C C C C C C C
13 chr13_12931109 0 12931109 T T T T C C T T T T T T T T T T T T T T
13 chr13_12931829 0 12931829 A A A A A A A A G G G G A A A A A A A A
13 chr13_12933159 0 12933159 T T T T T T T T C C C C T T T T T T T T
13 chr13_12933467 0 12933467 C C T T C C C C C C C C C C C C C C C C
13 chr13_12933979 0 12933979 C C C C C C C C C C C C C T C C C C C C
13 chr13_12940825 0 12940825 C C C C C C C T C C C C C C C C C C C C
13 chr13_12942517 0 12942517 A A A A A A A A A G A A A A A A A A A A
13 chr13_12946047 0 12946047 A A A A A A A A A A A A A A A A G G A A
13 chr13_12946323 0 12946323 A A A A A A A A A A A A A G A A A A A A
13 chr13_12952083 0 12952083 T T T T T T T T T T T T T T T T C C T T
13 chr13_12957286 0 12957286 C C C C C C C C C C C C C C C C T T C C
13 chr13_12959131 0 12959131 T T T T T T T T T T C T T T T T T T T T
13 chr13_12959329 0 12959329 G G A A G G G G G G G G G G G G G G G G
13 chr13_12961042 0 12961042 T T T T T T T T T T C C T T T T T T T T
13 chr13_12962992 0 12962992 A A A G A A A A A A A A A A A A A A A A
13 chr13_12963504 0 12963504 T T C C C C C T C C C C C C C C C C T T
13 chr13_12964292 0 12964292 C C C C C T C C C C C C C C C C C C C C
13 chr13_12964938 0 12964938 G G A G G G G G G G G G G G G G G G G G
13 chr13_12967866 0 12967866 G G A A G G G G G G G G G G G G G G G G
13 chr13_12971504 0 12971504 A G G G G G G G A A A A A A A A A A A A
13 chr13_12979360 0 12979360 C C A A A A C C A A A A A A A A A A C C
13 chr13_12982592 0 12982592 C C C C C C C C C C C C C C C C C T C C
13 chr13_12987713 0 12987713 T T T T G T T T T T T T T T T T T T T T
13 chr13_12991021 0 12991021 G G A A A G G G G G G G G G G G G G G G
13 chr13_12994608 0 12994608 C C C C C C C C C C C C C C C C T T C C
13 chr13_13001897 0 13001897 A G A A A A A A A A A A A A A A A A G G
13 chr13_13007820 0 13007820 T T T T T T T T C C C C T T T T T T T T
13 chr13_13021390 0 13021390 G G G G G G G G G G G G G G G G T T G G
13 chr13_13028332 0 13028332 G G G G G G G G T T T T G G G G G G G G
13 chr13_13028876 0 13028876 A A A A A A A A G G A G A A A A A A A A
13 chr13_13029364 0 13029364 A A A A A G A A A A A A A A A A A A A A
13 chr13_13034820 0 13034820 G G G G G G G G A A A A G G G G G G G G
13 chr13_13036425 0 13036425 T T T T C T T T T T T T T T T T T T T T
13 chr13_13040092 0 13040092 A G G G G G G G G G G G G G G G G G G G
13 chr13_13041182 0 13041182 T T T T T T T T C C C C T T T T T T T T
13 chr13_13042286 0 13042286 T T T T T T T T C C C C T T T T T T T T
13 chr13_13046861 0 13046861 A A A A A A A A C C C C A A A A A A A A
13 chr13_13047625 0 13047625 T T T T T T T T C C C C T T T T T T T T
13 chr13_13050772 0 13050772 C C C C C C C C A C C C C C C C C C C C
13 chr13_13051003 0 13051003 G G G T G G G G G G G G G G G G G G G G
13 chr13_13055433 0 13055433 C C C C C C C C G G G G C C C C C C C C
13 chr13_13059169 0 13059169 C C C C C C C C T T T T C T C C C C C C
13 chr13_13062166 0 13062166 T T C T T T T T T T T T T T T T T T T T
13 chr13_13066899 0 13066899 T T T T T T T T G G G G T T T T T T T T
13 chr13_13074534 0 13074534 G G G G G G C G G G G G G G G G G G G G
13 chr13_13074967 0 13074967 T T T T T T T T G G G T T T T T T T T T
13 chr13_13075902 0 13075902 G G G G G G A A G G G G G G G G G G A A
13 chr13_13087538 0 13087538 A A A A A A A A A A A A A G A A A A A A
13 chr13_13094738 0 13094738 A G A A A A A A A A A A A A A A A A A A
13 chr13_13096852 0 13096852 C C C C C C C C T T T T C C C C C C C C
13 chr13_13101483 0 13101483 T T C T T T T T T T T T T T T T T T T T
13 chr13_13103573 0 13103573 C C C C C T C C C C C C C C C C C C C C
13 chr13_13106811 0 13106811 G G G G G G G G C C C C G G G G G G G G
13 chr13_13109501 0 13109501 A A G G G G G G G G G G G G G G G G A A
13 chr13_13110708 0 13110708 G G C C G G G G G G G G G G G G G G G G
13 chr13_13113070 0 13113070 C C C C C C C C C C C C C C C C C T C C
13 chr13_13113316 0 13113316 T T T T T T T T T T T T C C C C C T T T
13 chr13_13115745 0 13115745 A A A A A A A A C C C C A A A A A A A A
13 chr13_13119986 0 13119986 G G G G G G G G G G G G G G A A A A G G
13 chr13_13120987 0 13120987 A A A A A A T T A A A A A A A A A A A A
13 chr13_13125673 0 13125673 G G G G G G G G G G G G A G G G G G G G
13 chr13_13130195 0 13130195 A A G G A G A A A A A A A A A A A A A A
13 chr13_13130347 0 13130347 C C C C C C C C T T T T C C C C C C C C
13 chr13_13130450 0 13130450 C G C C C C C C C C C C C C C C C C C C
13 chr13_13137077 0 13137077 A A A A A A A A A A A G A A A A A A A A
13 chr13_13140303 0 13140303 A A A A A A A A A A A A A A A A A T A A
13 chr13_13140891 0 13140891 A G A A A A A A A A A A A A A A A A A A
13 chr13_13142996 0 13142996 G G G G G G G G G G A G G G G G G G G G
13 chr13_13144157 0 13144157 G G G G A G G G G G G G G G G G G G G G
13 chr13_13148693 0 13148693 C C C C C C C C C C C T C C C C C C C C
13 chr13_13148843 0 13148843 A A A A A A A A A A A C A A A A A A A A
13 chr13_13150618 0 13150618 A A A A A A A A A A A A A T A A A A A A
13 chr13_13153721 0 13153721 C C C C C C T T T T T T C C C C C C C C
13 chr13_13163103 0 13163103 T T T T T T T T T T C T T T T T T T T T
13 chr13_13163358 0 13163358 G G G G A G G G G G G G G G G G G G G G
13 chr13_13167357 0 13167357 G G A G G G G G G G G G G G G G G G G G
13 chr13_13175156 0 13175156 C T C C C C C T C C C C C C C C C C C C
13 chr13_13176924 0 13176924 A A A A A G A A A A A A A A A A A A A A
13 chr13_13178481 0 13178481 A A A A A A G G A A A A A A A A A A G G
13 chr13_13178847 0 13178847 G G G G G G G G C G C C G G G G G G G G
13 chr13_13185501 0 13185501 T T T T T T T T G G G G T T T T T T T T
13 chr13_13194024 0 13194024 C C C C C C C C C C C G C C C C C C C C
13 chr13_13214251 0 13214251 T T T T T T T T T T T T G T T T T T T T
13 chr13_13214529 0 13214529 A A A A A A A A C C C C A A A A A A A A
13 chr13_13221079 0 13221079 C C C T C C C C C C C C C C C C C C C C
13 chr13_13222548 0 13222548 A G A A A A A A A A A A A A A A A A A A
13 chr13_13223932 0 13223932 A A A A A A A A C C C C A A A A A A A A
13 chr13_13236310 0 13236310 C C C C C C C C T T C C C C C C C C C C
13 chr13_13241726 0 13241726 G G G G G G G G G G C C G G G G G G G G
13 chr13_13244555 0 13244555 A A A A A A A A G G A A A A A A A A A A
13 chr13_13246894 0 13246894 T T T T T T T T T T T T C T T T T T T T
13 chr13_13249442 0 13249442 C C C C C C C C C C G G C C C C C C C C
13 chr13_13253916 0 13253916 A A A A A A A G A A A A A A A A A A A A
13 chr13_13254391 0 13254391 T T T T T T T T C C T T T T T T T T T T
13 chr13_13260648 0 13260648 T T T T T T T T T T T T T T T T C C T T
13 chr13_13263892 0 13263892 A A G G A A A A A A A A A A A A A A A A
13 chr13_13264247 0 13264247 C C C C C C C C C C C C C C C C C T C C
13 chr13_13267758 0 13267758 T T T T T T T T T T T T C T T T T T T T
13 chr13_13271799 0 13271799 A A A A A A A A G G G G A A A A A A A A
13 chr13_13273228 0 13273228 C C C C C C C C C C C C C C T T C C C C
13 chr13_13274005 0 13274005 T T T T T T T T T T T T T T C C T T T T
13 chr13_13274071 0 13274071 C C C C C C C C C C C C T T C C C C C C
13 chr13_13279528 0 13279528 G G G G G G G G C C C C G G G G G G G G
13 chr13_13285145 0 13285145 T T T T T T T T T T T T T T C C T T T T
13 chr13_13293535 0 13293535 C C C C C C C C T T T T C C C C C C C C
13 chr13_13293942 0 13293942 A G G G G G A G G G G G G G G G G G G G
13 chr13_13298757 0 13298757 A A A A T T A A A A A A A A A A A A A A
13 chr13_13299337 0 13299337 A A T T T T A A T T T T T T T T T T A A
13 chr13_13300167 0 13300167 T T C C T T T T T T T T T T T T T T T T
13 chr13_13305072 0 13305072 A A A A A A A A G G G G A A A A A A A A
13 chr13_13306839 0 13306839 G G G G G G G G A G A G G G G G G G G G
13 chr13_13308553 0 13308553 G G G G G G G G G G G G G G G G A A G G
13 chr13_13308640 0 13308640 T T T T T T T T T T T T T T C C T T T T
13 chr13_13308820 0 13308820 A A A A A A A A A G A A A A A A A A A A
13 chr13_13310234 0 13310234 C C C C C C C C C C C C C C C C G G C C
13 chr13_13310337 0 13310337 C C C C C C C C C C C T C C C C C C C C
13 chr13_13312562 0 13312562 C C C C C C C T C C C C C C C C C C C C
13 chr13_13314150 0 13314150 G G G G G G G G G G G G G G G G T T G G
13 chr13_13315499 0 13315499 C C C C C C C C C T C C C C C C C C C C
13 chr13_13316691 0 13316691 T T C C C C T T T T T T T T T T T T T T
13 chr13_13317013 0 13317013 G G G G G G G G A A A A G G G G G G G G
13 chr13_13321491 0 13321491 G G G G G G G G G G G G C G G G G G G G
13 chr13_13326734 0 13326734 C C C C C C C C C C C C C C T T C C C C
13 chr13_13328390 0 13328390 G G G G G G G G G G G G G G G G A G G G
13 chr13_13328980 0 13328980 C T C C C C C C C C C C C C C C C C C C
13 chr13_13330680 0 13330680 A A G G G G A A G G G G G G G G G G A A
13 chr13_13331226 0 13331226 G G A A A A G G G G G G A G G G G G G G
13 chr13_13337983 0 13337983 C C C C T T C C C C C C C C C C C C C C
13 chr13_13338185 0 13338185 G G G G G G G G C G G G G G G G G G G G
13 chr13_13339895 0 13339895 G G G G G G G G C C C C G G G G G G G G
13 chr13_13340949 0 13340949 A A A A A A A A A G A G A A A A A A A A
13 chr13_13342756 0 13342756 A A G G A G A A G G G G G G G G G G A A
13 chr13_13343096 0 13343096 A A A A A A A G A A A A A A A A A A A A
13 chr13_13345130 0 13345130 A A A A A A A A A A A A A A T T A A A A
13 chr13_13348997 0 13348997 C C C C C T C C C C C C C C C C C C C C
13 chr13_13358673 0 13358673 G G G T G T G G G G G G G G G G G G G G
13 chr13_13363477 0 13363477 A A A A A C A A A A A A A A A A A A A A
13 chr13_13366845 0 13366845 C C C C C C C C C C C C C C C C C T C C
13 chr13_13367477 0 13367477 G G G G G T G G G G G G G G G G G G G G
13 chr13_13369282 0 13369282 T T T T C T T T T T T T T T T T T T T T
13 chr13_13373758 0 13373758 C C C T C C C C C C C C C C C C C C C C
13 chr13_13375823 0 13375823 T T T T T T C T T T T T T T T T T T T T
13 chr13_13377962 0 13377962 T T G T G T T T T T T T T T T T T T T T
13 chr13_13378932 0 13378932 A A A A A A A A A A A A A A A A A C A A
13 chr13_13381414 0 13381414 C C C C C C C C C T C C C C C C C C C C
13 chr13_13383854 0 13383854 G G G G G G G G A A A A G G G G G G G G
13 chr13_13387132 0 13387132 T T T T T T T T T T T T T T T T C T T T
13 chr13_13401980 0 13401980 C C C C A C C C C C C C C C C C C C C C
13 chr13_13405826 0 13405826 A A A A A A A A A A A A A A A A G G A A
13 chr13_13408629 0 13408629 G G G G G G G G G G G G C C G G G G G G
13 chr13_13408780 0 13408780 C C C C C C C C C C C C C C C C C T C C
13 chr13_13413474 0 13413474 A A A A C C A A A A A A A A A A A A A A
13 chr13_13416860 0 13416860 T T T T T T T T A A A A T T T T T T T T
13 chr13_13425780 0 13425780 A A C C A A A A A A A A A A A A A A A A
13 chr13_13428698 0 13428698 C C C C C G C C C C C C C C C C C C C C
13 chr13_13435940 0 13435940 G G G G G T G G G G G G G G G G G G G G
13 chr13_13437501 0 13437501 G G G G G G G G A A A A G G G G G G G G
13 chr13_13456889 0 13456889 G G G G G G G G C C C C G G G G G G G G
13 chr13_13458071 0 13458071 A A A A A A A A A A A A A A C C A A A A
13 chr13_13459753 0 13459753 C C C C C C C C C C C T C C C C C C C C
13 chr13_13461111 0 13461111 A A G G A G A A A A A A A A A A A A A A
13 chr13_13462843 0 13462843 G G G G G G G G A A A A G G G G G G G G
13 chr13_13466359 0 13466359 T T C C C T T T T T T T T T T T T T T T
13 chr13_13471222 0 13471222 A A A A A A A A C C C C A A A A A A A A
13 chr13_13476332 0 13476332 T T T T T T C T T T T T T T T T T T T T
13 chr13_13480991 0 13480991 T T G T T T T T T T T T T T T T T T T T
13 chr13_13482678 0 13482678 G G G G A G G G G G G G G G G G G G G G
13 chr13_13486893 0 13486893 T T T T T T T T G G G G T T T T T T T T
13 chr13_13489381 0 13489381 C C C C C C C T C C C C C C C C C C T T
13 chr13_13489605 0 13489605 T T T T T T T T T T T T C T T T T T T T
13 chr13_13500727 0 13500727 A A A A A G A A A A A A A A A A A A A A
13 chr13_13501151 0 13501151 A A A A A A A A G G G G A A A A A A A A
13 chr13_13501841 0 13501841 C C A A A A C C A A A A A A A A A A A A
13 chr13_13504480 0 13504480 G G G G G G G G G G G G G G G G A G G G
13 chr13_13510520 0 13510520 G G G G G G G G G G G G G G G G A G G G
13 chr13_13511352 0 13511352 A A G G G G A A G G G G G G G G G G A A
13 chr13_13517665 0 13517665 G G A A G G G G G G G G A A A A A A G G
13 chr13_13518812 0 13518812 A A A A A A A A G G G G A A A A A A A A
13 chr13_13519201 0 13519201 C C C C C C C C C C C C C C G G C C C C
13 chr13_13519639 0 13519639 T T T T T T T T A T T T T T T T T T T T
13 chr13_13522416 0 13522416 C C C C C C C C C C C T C C C C C C C C
13 chr13_13522672 0 13522672 T T C C T T T T T T T T T T T T T T T T
13 chr13_13528841 0 13528841 G G G G G G A A G G G G G G G G G G G G
13 chr13_13531203 0 13531203 G G A A G G G G G G G G G G G G G G G G
13 chr13_13535206 0 13535206 C C C C C C C C C C C C C C C C C T C C
13 chr13_13535691 0 13535691 C C C C C C C C C C C C C C G G C C C C
13 chr13_13538134 0 13538134 G G G G G G G G G G A G G G G G G G G G
13 chr13_13543705 0 13543705 C C C C A A C C C C C C C C C C C C C C
13 chr13_13546141 0 13546141 C C C C C C C C C T C C C C C C C C C C
13 chr13_13546284 0 13546284 G G T T G G G G G G G G G G G G G G G G
13 chr13_13547573 0 13547573 A A A A A A A A A A A T A A A A A A A A
13 chr13_13549346 0 13549346 C C A A A A A A A A A A A A A A A A A A
13 chr13_13550379 0 13550379 T T T T T T A A T T T T T T T T T T T T
13 chr13_13558318 0 13558318 G G G G G G A G G G G G G G G G G G G G
13 chr13_13558447 0 13558447 A A A A A A A A A A A A A A T T A A A A
13 chr13_13558830 0 13558830 C C T T C C C C C C C C C C C C C C C C
13 chr13_13561319 0 13561319 G G G G G G G G G G A G G G G G G G G G
13 chr13_13561638 0 13561638 T T T T T T T T C C C C T T T T T T T T
13 chr13_13564757 0 13564757 C C A A C C C C C C C C C C C C C C C C
13 chr13_13566519 0 13566519 A A A A A A A A C C C C A A A A A A A A
13 chr13_13581193 0 13581193 G G G G G G G G G G G G G G A A G G G G
13 chr13_13583851 0 13583851 T T T T T T A T T T T T T T T T T T T T
13 chr13_13583911 0 13583911 T T T T T T T T C C C C T T T T T T T T
13 chr13_13586854 0 13586854 C C C C C C C C T T T T C C C C C C C C
13 chr13_13588571 0 13588571 C C C C C C C C C C C C C C T T C C C C
13 chr13_13591028 0 13591028 T T T T C C T T T T T T T T T T T T T T
13 chr13_13592814 0 13592814 G G G G G G G G A A A A G G G G G G G G
13 chr13_13595345 0 13595345 C C C C C C C C G G G G C C C C C C C C
13 chr13_13599832 0 13599832 T T C C C C C C C C C C T T T T T T C C
13 chr13_13601571 0 13601571 G G G G G G G G A A A A G G G G G G G G
13 chr13_13606406 0 13606406 C C C C C C C C C C C C C C C C G G C C
13 chr13_13617261 0 13617261 T T T T T T T T T T T T C T T T T T T T
13 chr13_13619461 0 13619461 T T T T T T T T T T T T C T T T T T T T
13 chr13_13623605 0 13623605 G G A A A A G G A A A A A A A G A A G G
13 chr13_13625727 0 13625727 C C C C C C C C C C C T C C C C C C C C
13 chr13_13627211 0 13627211 T T C C C C C C C C C C C C C C C C C C
13 chr13_13633376 0 13633376 C C C C C C C C C C C C C T C C C C C C
13 chr13_13633905 0 13633905 G G G G G G G G G G G G G G A G G G G G
13 chr13_13636959 0 13636959 G G A A G G G G G G G G G G G G G G G G
13 chr13_13640773 0 13640773 G G A A A A G G G G G G G G G G G G G G
13 chr13_13647787 0 13647787 A A A A C C A A A A A A A A A A A A A A
13 chr13_13650589 0 13650589 A A A A A A A A A A A A G G G G G G A A
13 chr13_13660263 0 13660263 A A A A A A A G A A A A A A A A A A A A
13 chr13_13671711 0 13671711 C C C C C C C C T T T T C C C C C C C C
13 chr13_13678638 0 13678638 C C C C C C C C A A A A C C C C C C C C
13 chr13_13689143 0 13689143 C C C C C C C C T T T T C C C C C C C C
13 chr13_13691453 0 13691453 G G G G A G G G G G G G G G G G G G G G
13 chr13_13694014 0 13694014 C C C T C C C C C C C C T T T T T T C C
13 chr13_13702761 0 13702761 A A A A A A A A G G G G A A A A A A A A
13 chr13_13707380 0 13707380 C C C C C T C C C C C C C C C C C C C C
13 chr13_13716289 0 13716289 T T T T C T C T T T T T T T T T T T T T
13 chr13_13726993 0 13726993 T T T T T T T T C C C C T T T T T T T T
13 chr13_13728202 0 13728202 G G G G T T G G G G G G G G G G G G G G
13 chr13_13735582 0 13735582 T T C T C C T T T T T T T T T T T T T T
13 chr13_13738556 0 13738556 G G A G A A G G G G G G G G G G G G G G
13 chr13_13738783 0 13738783 A A A G G G A A A A A A A A A A A A A A
13 chr13_13743150 0 13743150 G G G G G G G G G G G G G G A A G G G G
13 chr13_13746363 0 13746363 C C C C C C C C C C C C C C C C A A C C
13 chr13_13751672 0 13751672 A A G G G G A A G G G G G G G G G G A A
13 chr13_13767165 0 13767165 G G G G G G G G G G G G G G T T G G G G
13 chr13_13772683 0 13772683 G G G G G G G G G G G G G G C G G G G G
13 chr13_13777013 0 13777013 T T T T T T T T T T T T T T A A T T T T
13 chr13_13782490 0 13782490 T T T T T T T T C C C C T T T T T T T T
13 chr13_13785461 0 13785461 T T C C C C T T C C C C C C T T T T T T
13 chr13_13787454 0 13787454 A A C C C C A A A A A A A C C C C C A A
13 chr13_13796775 0 13796775 A A A A A A A A A A A A A A A A G G A A
13 chr13_13797455 0 13797455 G G G G G G G G C C C C G G G G G G G G
13 chr13_13798188 0 13798188 A A G G G G A G A A A A A A A A A A A A
13 chr13_13798572 0 13798572 C C T T C T C C C C C C C C C C C C C C
13 chr13_13800137 0 13800137 T T C T T T T T T T T T T T T T T T T T
13 chr13_13801557 0 13801557 C C C C C C C C A A A A C C C C C C C C
13 chr13_13805721 0 13805721 C C C C A C C C C C C C C C C C C C C C
13 chr13_13812908 0 13812908 G G G G G G G G G G G G G G A G G G G G
13 chr13_13816548 0 13816548 C C C C C T C C C C C C C C C C C C C C
13 chr13_13817027 0 13817027 A A A A A A A A G G G G A A A A A A A A
13 chr13_13819767 0 13819767 G G G G G G G G A A G G G G G G G G G G
13 chr13_13821833 0 13821833 G G G G G G G G G G G G G G G G G T G G
13 chr13_13822585 0 13822585 A A C C A A A A A A A A A A A A A A A A
13 chr13_13825252 0 13825252 C C C C C C C C C C C C C C C C A C C C
13 chr13_13832866 0 13832866 G G G G G G G G G G G G G G G G A G G G
13 chr13_13837889 0 13837889 G G G G G G G G A A A A G G G G G G G G
13 chr13_13842004 0 13842004 A A A A A A A A A A A A A A A A A C A A
13 chr13_13843701 0 13843701 G G A G G G G G G G G G G G G G G G G G
13 chr13_13845487 0 13845487 A A A A A A A A G G G G A A A A A A A A
13 chr13_13847923 0 13847923 A A A A A A A A A G A A A A A A A A A A
13 chr13_13848290 0 13848290 T T C C C C T T C C C C C C C C C C T T
13 chr13_13851851 0 13851851 C C C C C C C C C C C C T T C C C C C C
13 chr13_13858475 0 13858475 G G G G G G G G T T T T G G G G G G G G
13 chr13_13864880 0 13864880 C C C C C T C C C C C C C C C C C C C C
13 chr13_13865653 0 13865653 G G G G G G G G G G G G G G A G G G G G
13 chr13_13866867 0 13866867 C C C C C C C C C C C C C C C T C C C C
13 chr13_13884865 0 13884865 C C C C C C C C T T T T C C C C C C C C
13 chr13_13891336 0 13891336 C C C C C C C C C C C C C C C C T T C C
13 chr13_13893248 0 13893248 G G G G G G G G G G A G G G G G G G G G
13 chr13_13902944 0 13902944 T T T T C T T T T T T T T T T T T T T T
13 chr13_13903541 0 13903541 A A A A A A A A G G A A A A A A A A A A
13 chr13_13908143 0 13908143 C C C C C C C C T T C T C C C C C C C C
13 chr13_13913909 0 13913909 G G G G G G G G G G G G A A A A A A G G
13 chr13_13915368 0 13915368 T T A A T T T T T T T T T T T T T T T T
13 chr13_13922325 0 13922325 C C C C C C C G C C C C C C C C C C C C
13 chr13_13922561 0 13922561 G G G G G G G G G G G G A A G G G G G G
13 chr13_13923560 0 13923560 G G T T G G G G G G G G G G G G G G G G
13 chr13_13924362 0 13924362 G G G G G G G G A A A A G G G G G G G G
13 chr13_13933885 0 13933885 G G G G G G G G G G G G G G G G A A G G
13 chr13_13940262 0 13940262 G G A A G G G G G G G G G G G G G G G G
13 chr13_13940332 0 13940332 A A A A A A A A A A A A A A A A G G A A
13 chr13_13944022 0 13944022 G G G G G G G G C C C C G G G G G G G G
13 chr13_13948807 0 13948807 T T T T T T T T C C C C T T T T T T T T
13 chr13_13950292 0 13950292 C C C C C T C C C C C C C C C C C C C C
13 chr13_13951622 0 13951622 C C C C C C C C C C C C C C C C G G C C
13 chr13_13960175 0 13960175 C C C C C C C C T T T T C C C C C C C C
13 chr13_13960378 0 13960378 C C C C C C C C C C C C C C A C C C C C
13 chr13_13962780 0 13962780 C C C C C C C C T T T T C C C C C C C C
13 chr13_13967335 0 13967335 G G G G G G G G A G G G G G G G G G G G
13 chr13_13974730 0 13974730 G G G G G G A G G G G G G G G G G G G G
13 chr13_13976434 0 13976434 C C C C C C C C A A A A C C C C C C C C
13 chr13_13982122 0 13982122 T T T T T T T T A A A A T T T T T T T T
13 chr13_13987433 0 13987433 G G A A G G G G G G G G G G G G G G G G
13 chr13_13989725 0 13989725 G G G G G G G G A A A G G G G G G G G G
13 chr13_13990866 0 13990866 A A A A A A A A G G G G A A A A A A A A
13 chr13_13993348 0 13993348 A A A A A A A A A A A A A A A C A A A A
13 chr13_14007525 0 14007525 G G G G G G G G A G G G G G G G G G G G
13 chr13_14008545 0 14008545 G G A A G G G G G G G G G G G G G G G G
13 chr13_14010496 0 14010496 G G G G G G G G A A A A G G G G G G G G
13 chr13_14015222 0 14015222 T T T T C T T T T T T T T T T T T T T T
13 chr13_14017942 0 14017942 T T T T T T T T G T T T T T T T T T T T
13 chr13_14018151 0 14018151 T T T T T T T T C T T T T T T T T T T T
13 chr13_14019777 0 14019777 A A A A A A A A A G A A A A A A A A A A
13 chr13_14021813 0 14021813 T T C C C C T T C T T T C C C C C C T T
13 chr13_14024329 0 14024329 T T T T T T T T T T T T T T T T C T T T
13 chr13_14024463 0 14024463 A A C C A C A A A A A A A A A A A A A A
13 chr13_14026060 0 14026060 G G A A A G G G G G G G G G G G G G G G
13 chr13_14026403 0 14026403 G G C C C C C C C C C C C C C C C C G G
13 chr13_14033375 0 14033375 T T T T T T T T T T T T T T T T C T T T
13 chr13_14038009 0 14038009 T T T T T T T T T T T T T T A A T T T T
13 chr13_14041090 0 14041090 C C C C C C T T C C C C C C C C C C C C
13 chr13_14044106 0 14044106 G G G G G G G G G G G G G G G G A A G G
13 chr13_14048108 0 14048108 G G G G T T G G G G G G G G G G G G G G
13 chr13_14048347 0 14048347 G G G G A A G G G G G G G G G G G G G G
13 chr13_14048391 0 14048391 C C C C C C C C C C C C C G C C C C C C
13 chr13_14051457 0 14051457 C C C C C C C C C C C C C G C C C C C C
13 chr13_14053000 0 14053000 G G G G A A G G G G G G G G G G G G G G
13 chr13_14055158 0 14055158 C C T T C C C C C C C C C C C C C C C C
13 chr13_14060100 0 14060100 G G A A G G G G G G G G G G G G G G G G
13 chr13_14066789 0 14066789 A A A A A G A A A A A A A A A A A A A A
13 chr13_14070381 0 14070381 C C C C C C C C T T T T C C C C C C C C
13 chr13_14073903 0 14073903 T T T T T T T T C C C C T T T T T T T T
13 chr13_14075543 0 14075543 G G G G G G G G G G G G G G A A G G G G
13 chr13_14075868 0 14075868 T T T T T T T T C C C C T T T T T T T T
13 chr13_14081171 0 14081171 G G G G G G G G T T T T G G G G G G G G
13 chr13_14082310 0 14082310 G G A A A A G G G G G G A A A A A A G G
13 chr13_14084025 0 14084025 T T T T T T T T C C C C T T T T T T T T
13 chr13_14085474 0 14085474 A A A A A A A A A A A A A G A A G G A A
13 chr13_14087751 0 14087751 G G G G G G G G G G G G A G G G G G G G
13 chr13_14092446 0 14092446 G G G G G G G G A A A A G G G G G G G G
13 chr13_14092824 0 14092824 G G G G G G G G G G G G G G A A G G G G
13 chr13_14094519 0 14094519 C C C C A A C C A A A A C C C C C C C C
13 chr13_14102523 0 14102523 C C C C C C C C C C C C C T C C C C C C
13 chr13_14105526 0 14105526 C C C C C T C C C C C C C C C C C C C C
13 chr13_14107727 0 14107727 C C C C C C C C C T C T C C C C C C C C
13 chr13_14108137 0 14108137 G G G G G G A G G G G G G G G G G G G G
13 chr13_14110814 0 14110814 C C C C C C C C C T C T C C C C C C C C
13 chr13_14111814 0 14111814 G G G G G G G G G G G G G G A G G G G G
13 chr13_14114575 0 14114575 G G G G G G G G A A A A G G G G G G G G
13 chr13_14114797 0 14114797 A A A A A A A A A A A A A A A A G G A A
13 chr13_14115245 0 14115245 G G G G G G G G G G G G G G G G A A G G
13 chr13_14120118 0 14120118 C C C C C C C C G G G G C C C C C C C C
13 chr13_14120336 0 14120336 C C C C C C C C T T T T C C C C C C C C
13 chr13_14121037 0 14121037 A A A A A G A A A A A A A A A A A A A A
13 chr13_14128182 0 14128182 C C C C C T C C C C C C C C C C C C C C
13 chr13_14141853 0 14141853 G G G G G G G G G G G G G G T T G G G G
13 chr13_14149771 0 14149771 C C C T T T C C C C C C C T C C T T C C
13 chr13_14150606 0 14150606 A A A A A A A A G G G G A A A A A A A A
13 chr13_14151024 0 14151024 A A A A A A A A A A A A A G G G A A A A
13 chr13_14161862 0 14161862 G G G G G G G G G G G G C G G G G G G G
13 chr13_14162477 0 14162477 T T C C C C T T C C C C C C C C C C T T
13 chr13_14167862 0 14167862 A A A C A A A A A A A A A A A A A A A A
13 chr13_14167980 0 14167980 C C C C C T C C C C C C C C C C C C C C
13 chr13_14169296 0 14169296 G G G G G G G G G G G G G G A A G G G G
13 chr13_14170849 0 14170849 C C C C C C C C C C C C C C T T C C C C
13 chr13_14172582 0 14172582 A A A A A A A A G G G G A A A A A A A A
13 chr13_14174183 0 14174183 A A A A G G A A A A A A A A A A A A A A
13 chr13_14176991 0 14176991 C C C C C C C C C C C C C G C C C C C C
13 chr13_14179118 0 14179118 G G G G G G A A G G G G G G G G G G G G
13 chr13_14181606 0 14181606 C C C C C C C C T T C T C C C C C C C C
13 chr13_14183102 0 14183102 A A A A A A A A A A A A A A A G A A A A
13 chr13_14183403 0 14183403 C C C C C C C C A A A A C C C C C C C C
13 chr13_14184733 0 14184733 A A A A A A A A A A A A A A A A G G A A
13 chr13_14187606 0 14187606 G G A A A A G G G G G G A A A A A A G G
13 chr13_14188750 0 14188750 G G G G G G G G G G G G G G A A G G G G
13 chr13_14190041 0 14190041 C C C C C T C C C C C C C C C C C C C C
13 chr13_14192309 0 14192309 C C C C C T C C C C C C C C C C C C C C
13 chr13_14197948 0 14197948 C C C C C C C C C C C C C C C T C C C C
13 chr13_14200454 0 14200454 C C C C C C C C A A A A C C C C C C C C
13 chr13_14200908 0 14200908 G G G G A G G G G G G G G G G G G G G G
13 chr13_14207297 0 14207297 C C C C C T C C C C C C C C C C C C C C
13 chr13_14211197 0 14211197 G G G G G G G G A A A A G G G G G G G G
13 chr13_14212550 0 14212550 T T T T T T T T A A A A T T T T T T T T
13 chr13_14218666 0 14218666 C C C C C C C C A C C C C C C C C C C C
13 chr13_14227983 0 14227983 G G G G G G G G G G G G G G A A G G G G
13 chr13_14228787 0 14228787 G G G G G G G G G G G G G G T T G G G G
13 chr13_14234122 0 14234122 A A A A A A A A A A A A A C A A A A A A
13 chr13_14241524 0 14241524 G G G G A G G G G G G G G G G G G G G G
13 chr13_14245205 0 14245205 T T T T A T T T T T T T T T T T T T T T
13 chr13_14248290 0 14248290 T T T T T T G G T T T T T T T T T T T T
13 chr13_14251116 0 14251116 G G G G G G G G G G G G G G G T G G G G
13 chr13_14255299 0 14255299 C C C C C C C C C C C C C C C C T T C C
13 chr13_14260541 0 14260541 C C C C C C C C C T C T C C C C C C C C
13 chr13_14263125 0 14263125 G G G G G G G G G G G T G G G G G G G G
13 chr13_14263687 0 14263687 G G G G G G G G G G G G A G G G G G G G
13 chr13_14268431 0 14268431 C C C C C C C C C T C T C C C C C C C C
13 chr13_14279719 0 14279719 A A A A A A A A G G G G A A A A A A A A
13 chr13_14281336 0 14281336 G G G G G G G G A A A A G G G G G G G G
13 chr13_14285895 0 14285895 G G G G G G G G A A A A G G G G G G G G
13 chr13_14290404 0 14290404 T T T T T T T T G G G T T T T T T T T T
13 chr13_14298699 0 14298699 C C A A C C C C C C C C C C C C C C C C
13 chr13_14300507 0 14300507 A A A A A A A A G G G G A A A A A A A A
13 chr13_14302765 0 14302765 T T T T T T T T G G G G T T T T T T T T
13 chr13_14313631 0 14313631 T T T T T T T T C T T T T T T T T T T T
13 chr13_14328284 0 14328284 G G G G G G G G G G G G G G G G C C G G
13 chr13_14328324 0 14328324 C C C C C C C C C C C T C C C C C C C C
13 chr13_14328754 0 14328754 G G G G G G G G A A A A G G G G G G G G
13 chr13_14331830 0 14331830 C C C C C C C C C C C C C C T T C C C C
13 chr13_14333318 0 14333318 C C T T C T C C C C C C T T T T T T C C
13 chr13_14334308 0 14334308 A A A A A G A A G G G G G G G G G G A A
13 chr13_14334749 0 14334749 G G A A A G G G G G G G A G G G G G G G
13 chr13_14338056 0 14338056 A A A A A A A A G G G G A A A A A A A A
13 chr13_14351251 0 14351251 A A A A A A A A A A A G A A A A A A A A
13 chr13_14351853 0 14351853 G G G G G G G G A A A A G G G G G G G G
13 chr13_14353905 0 14353905 C C C C C C C C T T T T C C C C T T C C
13 chr13_14359886 0 14359886 A A A A A A A A G G G G A A A A A A A A
13 chr13_14360222 0 14360222 G G G G G G G G G G G G G G A A G G G G
13 chr13_14365136 0 14365136 A A A A A A A A T T T T A A A A A A A A
13 chr13_14381395 0 14381395 C C C C C C C C C C C C C C G G C C C C
13 chr13_14394631 0 14394631 A A A A A A A A G G G G A A A A A A A A
13 chr13_14396693 0 14396693 A A A A A A A A G G G G A A A A A A A A
13 chr13_14397676 0 14397676 C C C C C C C C A A A A C C C C C C C C
13 chr13_14412066 0 14412066 G G G G G G G G G G G G G G G G C G G G
13 chr13_14412390 0 14412390 T T T T T T T T C C C C T T T T T T T T
13 chr13_14413112 0 14413112 C C C C C C C C T T T T C C C C C C C C
13 chr13_14414928 0 14414928 T T T T T T T T T T A T T T T T T T T T
13 chr13_14431506 0 14431506 G G G G G G G G G G G G A G G G G G G G
13 chr13_14435315 0 14435315 C C C C C C C C C C C C C C T T C C C C
13 chr13_14437763 0 14437763 G G G G G G G G C C C C G G G G G G G G
13 chr13_14442430 0 14442430 C C C C C C C C C C C C C C C C C T C C
13 chr13_14444851 0 14444851 C C C C C C C C C T C T C C C C C C C C
13 chr13_14446303 0 14446303 A A A A A A A A A A A A A G A A A A A A
13 chr13_14448531 0 14448531 G G G G G G G G T T T T T T T T T T G G
13 chr13_14448912 0 14448912 G G G G G G G G A A A A G G G G G G G G
13 chr13_14461043 0 14461043 C C C C C C C C T T T T C C C C C C C C
13 chr13_14473180 0 14473180 T T T T T T T T T T T T C T T T T T T T
13 chr13_14482422 0 14482422 C C C C C C C C C C C C C C C C T T T T
13 chr13_14493342 0 14493342 C C C C C T C C C C C C C C C C C C C C
13 chr13_14493458 0 14493458 G G G G G G G G A A A A G G G G G G G G
13 chr13_14493804 0 14493804 C C C C C C C C C C C C C T C C C C C C
13 chr13_14499951 0 14499951 A A A A A A A A A A A A A G A A A A A A
13 chr13_14504556 0 14504556 T T T T T T T T C C C C T T T T T T T T
13 chr13_14509663 0 14509663 G G G G G G G G C C C C G G G G G G G G
13 chr13_14511853 0 14511853 C C C C C C C C T T T T C C C C C C C C
13 chr13_14522803 0 14522803 C C C C C C C C C C C C C C C C C T C C
13 chr13_14526119 0 14526119 C C C C C C C C G G G G G G G G G G C C
13 chr13_14528550 0 14528550 C C G G G G C C G G G G G G G G G G C C
13 chr13_14540838 0 14540838 A A A A A A A A G G G G A A A A A A A A
13 chr13_14544350 0 14544350 A A A A A A A A G G G G A A A A A A A A
13 chr13_14557154 0 14557154 G G G G G G G G A A A A G G G G G G G G
13 chr13_14558558 0 14558558 G G G G G G G G G G G G G G G G A G G G
13 chr13_14559302 0 14559302 T T T T T T T T C C C C T T T T T T T T
13 chr13_14559645 0 14559645 T T T T T T T T T T T T C T T T T T T T
13 chr13_14561019 0 14561019 G G G G C G G G G G G G G G G G G G G G
13 chr13_14561095 0 14561095 A A G G G G A A G G G G G G G G G G A A
13 chr13_14566389 0 14566389 T T T T T T T T G G G G T T T T T T T T
13 chr13_14569116 0 14569116 A A T T T T A T T T T T T T T T T T A A
13 chr13_14575222 0 14575222 T T C C C C C T C C C C C C C C C C T T
13 chr13_14586110 0 14586110 A A G G A A A A A A A A A A A A A A A A
13 chr13_14586825 0 14586825 G G G G G G G G A A A A G G G G G G G G
13 chr13_14588303 0 14588303 G G G G G G G G A A A A G G G G G G G G
13 chr13_14594329 0 14594329 C C C C C C C C G G G G C C C C C C C C
13 chr13_14594825 0 14594825 A A A A A A A A A G A A A A A A A A A A
13 chr13_14596939 0 14596939 G G C C G G G G G G G G G G G G G G G G
13 chr13_14601707 0 14601707 A A A A A A A A A A A A G G A A A A A A
13 chr13_14605668 0 14605668 T T T T T T T T G G G G T T T T T T T T
13 chr13_14611508 0 14611508 T T C C C C T T C C C C C C C C C C T T
13 chr13_14616562 0 14616562 G G G G A G G G G G G G G G G G G G G G
13 chr13_14628497 0 14628497 G G G G C G G G G G G G G G G G G G G G
13 chr13_14632515 0 14632515 G G C C C C G G C C C C C C C C C C G G
13 chr13_14633672 0 14633672 A A A A A A A A G G G G A A A A A A A A
13 chr13_14639111 0 14639111 C C C C C C C C C C C T C C C C C C C C
13 chr13_14643900 0 14643900 C C C C C C C C C C C C C T C C T T C C
13 chr13_14646307 0 14646307 C C C C C C C C C C C C C C C T C C C C
13 chr13_14648906 0 14648906 C C G G C G C C G G G G G G G G G G C C
13 chr13_14652328 0 14652328 A A G G A G A A A A A A A A A A A A A A
13 chr13_14659012 0 14659012 T T T T T T T T C C C C T T T T T T T T
13 chr13_14672722 0 14672722 T T C C C C C C C C C C C C C C C C T T
13 chr13_14675561 0 14675561 G G G G G G G G A G G G G G G G G G G G
13 chr13_14677828 0 14677828 C C T T T T T T T T T T T T T T T T C C
13 chr13_14684037 0 14684037 G G G G G G G G A A A A G G G G G G G G
13 chr13_14686143 0 14686143 T T T T T T T T T T C T T T T T T T T T
13 chr13_14687672 0 14687672 C C C C C C C C C C C C C C C C T T C C
13 chr13_14692329 0 14692329 C C C C C C C C C C C G C C C C C C C C
13 chr13_14698301 0 14698301 G G C C C C G G G G G G G G G G G G G G
13 chr13_14698488 0 14698488 T T T T T T T T T T T T C T T T T T T T
13 chr13_14700537 0 14700537 G G G T G G G G G G G G G G G G G G G G
13 chr13_14703728 0 14703728 C C C C C C C C C C C C C T C C C C C C
13 chr13_14714081 0 14714081 A A A A A A A A A G A A A A A A A A A A
13 chr13_14721593 0 14721593 C C C C C C C C C C C C C T C C C C C C
13 chr13_14722278 0 14722278 G G G G G G G G G G G G A G G G A G G G
13 chr13_14725267 0 14725267 A A A A A T A A A A A A A A A A A A A A
13 chr13_14726277 0 14726277 T T C C C C T T C C C C C C C C C T T T
13 chr13_14730366 0 14730366 C C C C C C C C C C C C C C C C A A C C
13 chr13_14737228 0 14737228 T T T T T T T T A A A A A A A A A A T T
13 chr13_14740686 0 14740686 A A A A A A A A A A A A A A G G A A A A
13 chr13_14743281 0 14743281 G G G G G G G G G G G G A A G G G G G G
13 chr13_14757191 0 14757191 G G G G G G G G G G G G G G T T G G G G
13 chr13_14760060 0 14760060 C C C C C C C C C C C C C C C C C T C C
13 chr13_14760435 0 14760435 T T T T T T T T T T T T G T T T T T T T
13 chr13_14769338 0 14769338 C C C C C C C T C C C C C C C C C C C C
13 chr13_14776485 0 14776485 G G G G G G G G A A A A G G G G G G G G
13 chr13_14781130 0 14781130 C C C C C C C C C C C C C T C C C C C C
13 chr13_14791364 0 14791364 G G G G G G G G T T T T G G G G G G G G
13 chr13_14793575 0 14793575 A A A A A A A A A A A A G G G G A A A A
13 chr13_14794612 0 14794612 G G G G G G G G G T G G G G G G G G G G
13 chr13_14804610 0 14804610 A A G G G G A G G G G G G G G G G G A A
13 chr13_14810179 0 14810179 C C C C C C C C C C C C C C C C A C C C
13 chr13_14815405 0 14815405 C C C C C C C C C C C C C T T T T T C C
13 chr13_14843075 0 14843075 A A A A A A A A A A A A A A A G A A A A
13 chr13_14846808 0 14846808 G G G G G G G G T T T T G G G G G G G G
13 chr13_14849334 0 14849334 T T T T T T T T T T T T T T C C C C T T
13 chr13_14858740 0 14858740 C C C C C C C C T T T T C C C C C C C C
13 chr13_14860555 0 14860555 A A A G A A A A A A A A A A A A A A A A
13 chr13_14873593 0 14873593 G G G G A G G G G G G G G G G G G G G G
13 chr13_14887026 0 14887026 G G G G G G G G T T T T G G G G G G G G
13 chr13_14911212 0 14911212 C C T T T T C C C C C C C C C C C C C C
13 chr13_14911697 0 14911697 G G G G G G G G G T G G G G G G G G G G
13 chr13_14911770 0 14911770 G G G G G G G G C C C C G G G G G G G G
13 chr13_14911805 0 14911805 A A A A A A A A A A G G A A A A A G A A
13 chr13_14916598 0 14916598 A A A A A A A A A A A T A A A A A A A A
13 chr13_14922702 0 14922702 G G G G G G G G G G A A G G G G G G G G
13 chr13_14926395 0 14926395 G G G G G G G G G G G G G G G G A A G G
13 chr13_14932867 0 14932867 G G G G G G G G G G G G G T G G G G G G
13 chr13_14933082 0 14933082 C C C C C C C C C C C C T T C C T T C C
13 chr13_14948260 0 14948260 G G G G G G G G G G A G G G G G G G G G
13 chr13_14950757 0 14950757 G G G G G G G G G G G G G G A G G G G G
13 chr13_14954780 0 14954780 C C C C C C C C C C C C C C C G C C C C
13 chr13_14956423 0 14956423 C C C C C C C C C C C C C C C T C C C C
13 chr13_14958948 0 14958948 C C T T T T C C C C C C C C C C C C C C
13 chr13_14966664 0 14966664 C C C C C C C C C T C C C C C C C C C C
13 chr13_14966916 0 14966916 G G G G G G A G G G G G G G G G G G G G
13 chr13_14968799 0 14968799 A A A A A A A A A A A A A A A A A G A A
13 chr13_14979120 0 14979120 T T T T T T T T G G G G T T T T T T T T
13 chr13_14987835 0 14987835 G G G G G G G G G G G G G G G G C G G G
13 chr13_14993863 0 14993863 G G G G G G G G C C C C G G G G G G G G
13 chr13_14995948 0 14995948 G G G G G G C G G G G G G G G G G G G G
13 chr13_15002931 0 15002931 A A A A A A A A G G G G A A A A A A A A
13 chr13_15004531 0 15004531 G G G G G G G G C C C C G G G G G G G G
13 chr13_15006936 0 15006936 A A A A A A A A A A A A A A A A A C A A
13 chr13_15011334 0 15011334 G G G G G G G G G G G G A G G G G G G G
13 chr13_15011829 0 15011829 G G G G G G G G G G G G G G C C G G G G
13 chr13_15021447 0 15021447 C C C C C C C C A A A A C C C C C C C C
13 chr13_15022720 0 15022720 G G G G G G G G G G G G G G G G A G G G
13 chr13_15025633 0 15025633 G G G G A G G G G G G G G G G G G G G G
13 chr13_15050039 0 15050039 A A G G A A A A A A A A A A A A A A A A
13 chr13_15054176 0 15054176 T T T T T T T T T T T T T T A T T T T T
13 chr13_15066370 0 15066370 A A A A A A A A A A A G A A A A A A A A
13 chr13_15076604 0 15076604 A A A A A A A A G G G G A A A A A A A A
13 chr13_15093530 0 15093530 A A A A A A A A G G G G A A A A A A A A
13 chr13_15094086 0 15094086 A A A A A A A A A A A A A G A A A A A A
13 chr13_15103847 0 15103847 G G G G G G G G G G G G G G G G A A G G
13 chr13_15105038 0 15105038 G G A A A A G G G G G G G G G G G G G G
13 chr13_15111574 0 15111574 G G G G G G G G A A A A G G G G G G G G
13 chr13_15119903 0 15119903 C C G G G G C C C C C C C C C C C C C C
13 chr13_15130419 0 15130419 C C C C C C C C T T T T C C C C C C C C
13 chr13_15135853 0 15135853 T T T T T T T T T T T T G T T T T T T T
13 chr13_15136077 0 15136077 T T A A A A T T T T T T T T T T T T T T
13 chr13_15153567 0 15153567 T T T T T T T T T T T T C T T T T T T T
13 chr13_15155689 0 15155689 C C A C C C C C C C C C C C C C C C C C
13 chr13_15163526 0 15163526 T T T T T T T T T T T T T T T T G G T T
13 chr13_15171994 0 15171994 C C T T T T C C C C C C C C C C C C C C
13 chr13_15172355 0 15172355 T T T T T T T T T T T T T T C C T T T T
13 chr13_15172534 0 15172534 T T T T T T T T T T T T T T T T A A T T
13 chr13_15177231 0 15177231 A A A A A A A A A A A A A G A A A A A A
13 chr13_15177898 0 15177898 C C C C C C C C C C C C C T C C C C C C
13 chr13_15181793 0 15181793 C C C C C C C C T T T T C C C C C C C C
13 chr13_15182986 0 15182986 A A A A A A A A G G G G A A A A A A A A
13 chr13_15184466 0 15184466 A A A A A A A A A A A A A A C C A A A A
13 chr13_15184719 0 15184719 T T T T T T T T T T T T T T A A T T T T
13 chr13_15195571 0 15195571 G G G G G G G G A A A A G G G G G G G G
13 chr13_15200515 0 15200515 C C C C C C C C C C C C C C C C C T C C
13 chr13_15201817 0 15201817 T T T T T T T T C T T T T T T T T T T T
13 chr13_15201862 0 15201862 G G G G C G G G G G G G G G G G G G G G
13 chr13_15206578 0 15206578 T T A A A A A T A A A A A A A A A A A A
13 chr13_15207635 0 15207635 C C C C C C C C G G G G C C C C C C C C
13 chr13_15207807 0 15207807 C C C C C C C C T T T T C C C C C C C C
13 chr13_15209021 0 15209021 T T C C C C T T T T T T T T T T T T T T
13 chr13_15210060 0 15210060 C C C C C C C C C C C C C T C C C C C C
13 chr13_15216627 0 15216627 T T T T T T T T G G G G T T T T T T T T
13 chr13_15218171 0 15218171 G G A A A G G G G G G G G G G G G G A A
13 chr13_15218835 0 15218835 G G G G G G G G A A A A G G G G G G G G
13 chr13_15219187 0 15219187 T T T T T T T T T T T T C T T T T T T T
13 chr13_15220122 0 15220122 A A A A A A A A A A A A A A C C A A A A
13 chr13_15220220 0 15220220 C C C C C C C C C C C C C C C C C T C C
13 chr13_15222582 0 15222582 G G G G G G G G G G G G G G A G G G G G
13 chr13_15228725 0 15228725 G G G G G G G G A A A G G G G G G G G G
13 chr13_15231868 0 15231868 C C C C C C C C G G G G C C C C C C C C
13 chr13_15246909 0 15246909 T T G G G G T T G G G G G G G G G G T T
13 chr13_15247219 0 15247219 A A A A A A A A A A A A A A A A C C A A
13 chr13_15248546 0 15248546 T T T T T T T T T T G T T T T T T T T T
13 chr13_15262418 0 15262418 C C C C C G C C C C C C C C C C C C C C
13 chr13_15265039 0 15265039 C C C C C C C C T T T T C C C C C C C C
13 chr13_15274781 0 15274781 C C C C C C C C C C C C C C C C A A C C
13 chr13_15277387 0 15277387 C C C C C T C C C C C C C C C C C C C C
13 chr13_15281209 0 15281209 G G G G G G G G G G A G G G A A G G G G
13 chr13_15286445 0 15286445 C C C C C C C C C C C C C C C C T T C C
13 chr13_15287643 0 15287643 G G G G G G G G A A A A G G G G G G G G
13 chr13_15291730 0 15291730 T T T T T T T T T T T T T T T T G G T T
13 chr13_15296344 0 15296344 T T T T T T T T C C C C T T T T T T T T
13 chr13_15296464 0 15296464 C C T T T T T T T T T T T T T T T T C C
13 chr13_15296698 0 15296698 A A A A A A A A A A A A A T A A A A A A
13 chr13_15302673 0 15302673 G G G G G G G G G G G G A G A A A G G G
13 chr13_15306446 0 15306446 A A A A A A A A G G G G A A A A A A A A
13 chr13_15313456 0 15313456 A A A G A A A A A A A A A A A A A A A A
13 chr13_15313667 0 15313667 G G G G G G G G A G G G G G G G G G G G
13 chr13_15320755 0 15320755 G G G G G G G G G G G G G G A G G G G G
13 chr13_15325731 0 15325731 A A A A A A A A G G G G A A A A A A A A
13 chr13_15327548 0 15327548 G G T T G G G G G G G G G G G G G G G G
13 chr13_15328981 0 15328981 T T T T T T T T T T T T C C C C C C T T
13 chr13_15329569 0 15329569 T T T T T T T T C C C C T T T T T T T T
13 chr13_15334235 0 15334235 C C C C C C C G C C C C C C C C C C C C
13 chr13_15339921 0 15339921 T T T T T T T T T T T T C T T T C C T T
13 chr13_15342200 0 15342200 G G G G G G G G G G G G A G G G G G G G
13 chr13_15343623 0 15343623 T T T T T T T T T T T T C T T T T T T T
13 chr13_15344819 0 15344819 G G G G G G G G A A A A G G G G G G G G
13 chr13_15346813 0 15346813 C C C C C C C C T T T T C C C C C C C C
13 chr13_15353597 0 15353597 G G G G G G G G G G G G G G G G A A G G
13 chr13_15355198 0 15355198 T T T T T T C C T T T T T T T T T T T T
13 chr13_15357892 0 15357892 A A A A A A A A A G A A A A A A A A A A
13 chr13_15373733 0 15373733 G G G G G G G G G G G G G G G G A G G G
13 chr13_15375163 0 15375163 A A A A A G A A A A A A A A A A A A A A
13 chr13_15384437 0 15384437 C C C C C C C C T T T T C C C C C C C C
13 chr13_15385589 0 15385589 C C C C C C C C T T T T C C C C C C C C
13 chr13_15389736 0 15389736 T T T T T T C T T T T T T T T T T T T T
13 chr13_15392226 0 15392226 C C C C T T C C C C C C C C C C C C C C
13 chr13_15393491 0 15393491 A A A A A A A G A A A A A A A A A A A A
13 chr13_15394506 0 15394506 C C C C T T C C C C C C C C C C C C C C
13 chr13_15398481 0 15398481 T T T T T T T T T T T T G G T T T T T T
13 chr13_15400310 0 15400310 C C C C C C C C C T C T C C C C C C C C
13 chr13_15401297 0 15401297 T T T T T T C T T T T T T T T T T T T T
13 chr13_15405605 0 15405605 T T T T T T T T C C C C T T T T T T T T
13 chr13_15407008 0 15407008 G G G G G G G G G G G G G G A A G G G G
13 chr13_15408943 0 15408943 A A A A A A A A A A A A A A A G A A A A
13 chr13_15410395 0 15410395 A A A A A A A A A A A A A A A A A G A A
13 chr13_15411935 0 15411935 T T T T T T T T C C C C T T T T T T T T
13 chr13_15414148 0 15414148 A A A A A A A A A A A A C C A A A A A A
13 chr13_15418136 0 15418136 G G A A A A G G A A A A A A A A A A G G
13 chr13_15425744 0 15425744 C C C G C C C C C C C C C C C C C C C C
13 chr13_15425832 0 15425832 G G G G G G G G G G G G G G G G G T G G
13 chr13_15428631 0 15428631 A A A A A A A A G G G G A A A A A A A A
13 chr13_15435090 0 15435090 A A G G G G A A A A A A A A A A A A A A
13 chr13_15444816 0 15444816 G G G G G G G G G G G G A G G G G G G G
13 chr13_15445445 0 15445445 G G G G A G G G G G G G G G G G G G G G
13 chr13_15445844 0 15445844 G G G G G G G G C G C G G G G G G G G G
13 chr13_15447556 0 15447556 A A A A A A A A A G A A A A A A A A A A
13 chr13_15450536 0 15450536 A A A A A A A A A A A A A G A A A A A A
13 chr13_15452255 0 15452255 A A A A A A A A A A A A A A G G A A A A
13 chr13_15459757 0 15459757 A A A A A A A A A A A A A A A C A A A A
13 chr13_15461702 0 15461702 G G G G G G G G G G G G A A G G G G G G
13 chr13_15463779 0 15463779 A A A A A A A A A A A A A A A A G G A A
13 chr13_15465056 0 15465056 T T T T T T T T T T T T T T T T G G T T
13 chr13_15467002 0 15467002 G G G G G G G G G G G G G T G G G G G G
13 chr13_15468109 0 15468109 A A G G A A A A A A A A A A A A A A A A
13 chr13_15473708 0 15473708 C C C C C C C C A A A A C C C C C C C C
13 chr13_15479873 0 15479873 A A A A A A A A G G G G A A A A A A A A
13 chr13_15481870 0 15481870 T T C C C C T T C C C C C C C C C C T T
13 chr13_15491063 0 15491063 C C C C C C C C C C C C T T C C C C C C
13 chr13_15493165 0 15493165 A A G G G G A A G G G G G G G G G G A A
13 chr13_15502593 0 15502593 C C C C C T C C C C C C C C C C C C C C
13 chr13_15509809 0 15509809 A A A A A A A A A A A G A A A A A A A A
13 chr13_15511518 0 15511518 C C C C C T C C C C C C C C C C C C C C
13 chr13_15519614 0 15519614 A A C C C C A A A A A A A A C C C C A A
13 chr13_15528554 0 15528554 C C C C C C C C C C C C C C C C C T C C
13 chr13_15534575 0 15534575 C C C C C C C C C T C T C C C C C C C C
13 chr13_15550408 0 15550408 T T A A T T T T T T T T T T T T T T T T
13 chr13_15555910 0 15555910 T T T T T T G T T T T T T T T T T T T T
13 chr13_15560962 0 15560962 A A A G A A A A A A A A A A A A A A A A
13 chr13_15571401 0 15571401 A A A A A A A A A A A A A G A A A A A A
13 chr13_15571690 0 15571690 A G G G G G A G G G G G G G G G G G G G
13 chr13_15576522 0 15576522 C C C C C C C C T T T T C C C C C C C C
13 chr13_15582903 0 15582903 C T T T T T T T T T T T T T T T T T T T
13 chr13_15586190 0 15586190 T T T T T T T T C C C C T T T T T T T T
13 chr13_15587781 0 15587781 T T T T T T T T T T T T C T T T T T T T
13 chr13_15587837 0 15587837 A A A A A A A A G G A A A A A A A A A A
13 chr13_15594772 0 15594772 G G G G G G G G G G G G A G G G G G G G
13 chr13_15598131 0 15598131 A G G G G G G G G G G G G G G G G G G G
13 chr13_15598270 0 15598270 C T C C C C C C C C C C C C C C C C C C
13 chr13_15626336 0 15626336 G G G G G G G G C C C C G G G G G G G G
13 chr13_15627130 0 15627130 C C A C A C C C C C C C C C C C C C C C
13 chr13_15628847 0 15628847 G G G G G G G G T T T T G G G G G G G G
13 chr13_15636738 0 15636738 G G G G G G G G G G G G A G G G G G G G
13 chr13_15637137 0 15637137 G G G G G G G G A A G G G G G G G G G G
13 chr13_15644546 0 15644546 A A A A A A A A G G G G A A A A A A A A
13 chr13_15647730 0 15647730 A G A A A A A A A A A A A A A A A A G G
13 chr13_15657483 0 15657483 A A A A A G A A A A A A A A A A A A A A
13 chr13_15657955 0 15657955 A A A A A A A A G G G G A A A A A A A A
13 chr13_15659191 0 15659191 G G G G G G G G G G G G G G T T G G G G
13 chr13_15662584 0 15662584 T T T T C T T T C C C C C C C C C C T T
13 chr13_15674918 0 15674918 C C C C C C C C A A A A C C C C C C C C
13 chr13_15676328 0 15676328 A A A A A A C C A A A A A A A A A A A A
13 chr13_15676870 0 15676870 T T A A A A T T T T T T T T T T T T T T
13 chr13_15683662 0 15683662 T T C C C C T T C C C C C C C C C C T T
13 chr13_15684750 0 15684750 A A A A A A A A A A A A A G A A A A A A
13 chr13_15688476 0 15688476 G G G G G G G G G G G G G G G G T T G G
13 chr13_15691594 0 15691594 A A A A A A A A A A A A A A A A A G A A
13 chr13_15692500 0 15692500 C C C C C C C C C C C C C T C C C C C C
13 chr13_15693279 0 15693279 A A A A A A A A A A A A A A A G A A A A
13 chr13_15694508 0 15694508 G G G G G G G G G G G G G G A G G G G G
13 chr13_15700765 0 15700765 A A A A A A A A G G G G A A A A A A A A
13 chr13_15701950 0 15701950 C C C C C C C C C T C C C C C C C C C C
13 chr13_15703107 0 15703107 G G G G G G G G A G G G G G G G G G G G
13 chr13_15711759 0 15711759 T T T T T T T T C C C C T T T T T T T T
13 chr13_15716983 0 15716983 G G A G A A G G G G G G G G G G G G G G
13 chr13_15717745 0 15717745 G G G G G G G G A A A A G G G G G G G G
13 chr13_15720194 0 15720194 G G A A A A A G A A A A A A A A A A A A
13 chr13_15722788 0 15722788 A A A A A A A A A A A A A A A A G G A A
13 chr13_15722840 0 15722840 A A A A A A A A A A A A A A A A C C A A
13 chr13_15728877 0 15728877 T T T T A T T T T T T T T T T T T T T T
13 chr13_15734457 0 15734457 A A A A A A A A A A A A A A A G A A A A
13 chr13_15748315 0 15748315 G G A A A A G G A A A A G G G G G G G G
13 chr13_15749238 0 15749238 G G G T T T G G G G G G G G G G G G G G
13 chr13_15751373 0 15751373 G G C C C C C C C C C C C C C C C C G G
13 chr13_15756934 0 15756934 A A A A A A A A G G G G A A A A A A A A
13 chr13_15763623 0 15763623 A A A A A A G G A A A A A A A A A A A A
13 chr13_15764911 0 15764911 A A A A A A A A G G G G A A A A A A A A
13 chr13_15772594 0 15772594 G G G G G G G G G G A G G G G G G G G G
13 chr13_15775984 0 15775984 G G T T T T T T T T T T T T T T T T T T
13 chr13_15781102 0 15781102 T T T T T T T T T T T T C T T T T T T T
13 chr13_15785586 0 15785586 G G G G G G G G G G G G A G G G G G G G
13 chr13_15794682 0 15794682 T T T T T T C T T T T T T T T T T T T T
13 chr13_15797742 0 15797742 G G G G G G G G A G A G G G G G G G G G
13 chr13_15799343 0 15799343 C C C C C T C C C C C C C C C C C C C C
13 chr13_15811426 0 15811426 G G A G A A G G G G G G G G G G G G G G
13 chr13_15816664 0 15816664 C C C C C C C C G G G G C C C C C C C C
13 chr13_15818098 0 15818098 T T T T T T T T C C C C T T T T T T T T
13 chr13_15821153 0 15821153 G G G G G G G G G G G G G G G G A G G G
13 chr13_15828193 0 15828193 G G G G G G G G G G G G G G G G T T G G
13 chr13_15829265 0 15829265 A A A A A A A A T T T T A A A A A A A A
13 chr13_15832089 0 15832089 G G A A A A A G A A A A A A A A A A G G
13 chr13_15838505 0 15838505 A A A A A A A A C C C C A A A A A A A A
13 chr13_15864359 0 15864359 A T T T T T T T T T T T T T T T T T T T
13 chr13_15864848 0 15864848 C C C C C C C C C C C C G G C C G G C C
13 chr13_15879536 0 15879536 A A A A A A A A A A A A A C A A A A A A
13 chr13_15881288 0 15881288 C C C G C C C C C C C C C C C C C C C C
13 chr13_15883029 0 15883029 C C C C C C C C T T T T C C C C C C C C
13 chr13_15884311 0 15884311 G G A A A A G G G G G G G G G G G G A A
13 chr13_15884750 0 15884750 G G A A G G G G G G G G G G G G A A G G
13 chr13_15884861 0 15884861 A A A A A A A A G G G G A G G G A A A A
13 chr13_15886792 0 15886792 G G A A A A A G A A A A A A A A A A G G
13 chr13_15888426 0 15888426 G G G T G G G G G G G G G G G G G G G G
13 chr13_15889557 0 15889557 C C C C C C C C C C C C C C C C C T C C
13 chr13_15892959 0 15892959 G G A G G G G G G G G G G G G G G G G G
13 chr13_15893166 0 15893166 G G G G G G G G G G G T G G G G G G G G
13 chr13_15895587 0 15895587 A A A A A A A A A A A A A A T T A A A A
13 chr13_15896023 0 15896023 A A A A A A A A A A A A A A G G A A A A
13 chr13_15907229 0 15907229 C C T T C C C C C C C C C C C C C C C C
13 chr13_15908349 0 15908349 G G G G G G G G G G G G T T G G G G G G
13 chr13_15910563 0 15910563 C C C C C C C C C C C C C C C C T T C C
13 chr13_15912742 0 15912742 G G G G G G G G A A A A G G G G G G G G
13 chr13_15915227 0 15915227 T T T T C T T T T T T T T T T T T T T T
13 chr13_15921339 0 15921339 C C C C C C C C T T T T C C C C C C C C
13 chr13_15928556 0 15928556 C C T T T T C C C C C C T T T T T T C C
13 chr13_15928908 0 15928908 A A A A A A A A G G G G A A A A A A A A
13 chr13_15930365 0 15930365 A A A A A G A A A A A A A A A A A A A A
13 chr13_15934395 0 15934395 G G G G A G G G G G G G G G G G A A G G
13 chr13_15935290 0 15935290 C T C C C C C C C C C C C C C C C C C C
13 chr13_15938379 0 15938379 T T T T T T T T T T T T T T T T C C T T
13 chr13_15945170 0 15945170 T T T T T T T T T T T T T T T T C C T T
13 chr13_15945662 0 15945662 C C C C C C C C G G G G C C C C C C C C
13 chr13_15957431 0 15957431 G G G G G G G G A A A A G G G G G G G G
13 chr13_15964456 0 15964456 C C C C C C C C C T C C C C C C C C C C
13 chr13_15971011 0 15971011 A A A A A A A A A T A A A A A A A A A A
13 chr13_15974092 0 15974092 G G G G A G G G G G G G G G G G G G G G
13 chr13_15977723 0 15977723 T T T T T T T T T T T T T T C T T T T T
13 chr13_15977730 0 15977730 G G G G G G G G G G G G A G G G G G G G
13 chr13_15983903 0 15983903 C C C C C C C C T T T T C C C C C C C C
13 chr13_15992004 0 15992004 T T A A A A A A A A A A A A A A A A A A
13 chr13_15992460 0 15992460 T T T T T T T T T T T T C T T T T T T T
13 chr13_16004268 0 16004268 A A A A A A A G A A A A A A A A A A A A
13 chr13_16004280 0 16004280 A A G G A G A A G G G G G G G G G G A A
13 chr13_16004323 0 16004323 T T A A T T T T T T T T T T T T T T T T
13 chr13_16007648 0 16007648 G G G G A G G G G G G G G G G G G G G G
13 chr13_16009120 0 16009120 G G G G G G G G A A A A G G G G G G G G
13 chr13_16011350 0 16011350 T T T T T T T T C C C C T T T T T T T T
13 chr13_16011516 0 16011516 G G G G G G G G G G G G G T G G G G G G
13 chr13_16016858 0 16016858 A A A A A A A A G G G G A A A A A A A A
13 chr13_16019962 0 16019962 A G G G G G A G G G G G G G G G G G A A
13 chr13_16026710 0 16026710 G G G G G G G G G G G G G G G G G T G G
13 chr13_16041448 0 16041448 A A A A A A A C A A A A A A A A A A A A
13 chr13_16058036 0 16058036 C C C C C C C C C C C C T T C C C C C C
13 chr13_16064958 0 16064958 G G G G G G G G G G G G G G G G A G G G
13 chr13_16068971 0 16068971 C C T T C C C C C C C C C C C C C C C C
13 chr13_16070601 0 16070601 C C C C C C C C C C C C C C C T C C C C
13 chr13_16073516 0 16073516 A A A A A A A A A A A A A A A A A C A A
13 chr13_16074282 0 16074282 A A A A A A A A G G G G A A A A A A A A
13 chr13_16077408 0 16077408 C C C C C C C C C T C T C C C C C C C C
13 chr13_16080634 0 16080634 A A G G G G A A G G G G G G G G G G A A
13 chr13_16081323 0 16081323 A A A A A A A A A A A A A A A A A T A A
13 chr13_16082891 0 16082891 C C T T C C C C C C C C C C C C C C C C
13 chr13_16083806 0 16083806 A A A A A A A A A T A A A A A A A A A A
13 chr13_16086779 0 16086779 T T T T T T T T G G G G T T T T T T T T
13 chr13_16093135 0 16093135 T T T T T T T T T T T T A T T T T T T T
13 chr13_16097931 0 16097931 A A A A A A A A G G G G A A A A A A A A
13 chr13_16098133 0 16098133 G G G G G G G G G G A G G G G G G G G G
13 chr13_16098160 0 16098160 C C C C C C C C T T T T C C C C C C C C
13 chr13_16098189 0 16098189 A A A A A A A A G G G G A A A A A A A A
13 chr13_16102790 0 16102790 C C C C C C C C C C C C C C C C C T C C
13 chr13_16103067 0 16103067 A A A A A G A A A A A A A A A A A A A A
13 chr13_16107002 0 16107002 G G A A G G G G G G G G G G G G G G G G
13 chr13_16107026 0 16107026 G G G G G G G G A A A A G G G G G G G G
13 chr13_16107759 0 16107759 T T T T T T T T T T T T T T C T T T T T
13 chr13_16110345 0 16110345 G G G G A A G G A A A A G G G G G G G G
13 chr13_16112017 0 16112017 A A A A A A A A A A A A A A C C A A A A
13 chr13_16113317 0 16113317 G G G G G G G G C C C C G G G G G G G G
13 chr13_16113571 0 16113571 A A A A A A A A A A A A A A A G A A A A
13 chr13_16117584 0 16117584 G G G G G G G G A A A A G G G G G G G G
13 chr13_16118431 0 16118431 C C T T C C C C C C C C C C C C C C C C
13 chr13_16119181 0 16119181 C T T T T T T T T T T T T T T T T T T T
13 chr13_16120712 0 16120712 G G T T G G G G G G G G G G G G G G G G
13 chr13_16142386 0 16142386 T T G T T T T T T T T T T T T T T T T T
13 chr13_16146180 0 16146180 G G G G T T G G G G G G G G G G G G G G
13 chr13_16147243 0 16147243 C C C C C C C C C C C C C C C C T T C C
13 chr13_16158326 0 16158326 C C C C C C C C C C C C C C C C C T C C
13 chr13_16158984 0 16158984 C C C C C C C C G G G G C C C C C C C C
13 chr13_16174597 0 16174597 G G G G G G G G G G G G G G T T G G G G
13 chr13_16178001 0 16178001 C C C C C C C C C T C C C C C C C C C C
13 chr13_16180445 0 16180445 T T T T T T T T C T T T T T T T T T T T
13 chr13_16185050 0 16185050 A G A A A A A A A A A A A A A A A A A A
13 chr13_16189825 0 16189825 C T C C C C C C C C C C C C C C C C C C
13 chr13_16196087 0 16196087 C C C C C T C C C C C C C C C C C C C C
13 chr13_16197526 0 16197526 G G G G G G G G G G G G G G A A G G G G
13 chr13_16199678 0 16199678 T T T T T T T T C C C C T T T T T T T T
13 chr13_16203066 0 16203066 T T T T A T T T T T T T T T T T T T T T
13 chr13_16208145 0 16208145 A A A A A A A A C C C C A A A A A A A A
13 chr13_16208662 0 16208662 A A A A A A A A A A A A C C A A A A A A
13 chr13_16210083 0 16210083 G G A A G G G G G G G G G G G G G G G G
13 chr13_16211562 0 16211562 C C A A A A C C A A A A A A A A A A C C
13 chr13_16211643 0 16211643 A A A A A A A A A A A A G G G G G G A A
13 chr13_16218043 0 16218043 G G G G G G G G A G G G G G G G G G G G
13 chr13_16219324 0 16219324 C C C C C C T T C C C C C C C C C C C C
13 chr13_16219901 0 16219901 C C C C C C C C C C C C C C A C C C C C
13 chr13_16222667 0 16222667 T T T T T T T T T T T T T T T T C T T T
13 chr13_16223049 0 16223049 G G G G G G G T G G G G G G G G G G G G
13 chr13_16223652 0 16223652 A A A A A A A A A A A A A A A G A A A A
13 chr13_16223961 0 16223961 C C C C C C C C C C C C C C C T C C C C
13 chr13_16227093 0 16227093 C T T T T T T T T T T T T T T T T T T T
13 chr13_16232948 0 16232948 C C C C C G C C C C C C C C C C C C C C
13 chr13_16233911 0 16233911 C C C C C C C C C T C C C C C C C C C C
13 chr13_16243734 0 16243734 A A A A A A A A A A A A A A A C A A A A
13 chr13_16244753 0 16244753 C C C T C C C C C C C C C C C C C C C C
13 chr13_16245473 0 16245473 C C T T C C C C C C C C C C C C C C C C
13 chr13_16246521 0 16246521 G G G G A G G G G G G G G G G G G G G G
13 chr13_16247532 0 16247532 C C C C C C C C C C C C C C A C C C C C
13 chr13_16248776 0 16248776 G G G G G G G G G G A G G G G G G G G G
13 chr13_16251228 0 16251228 A A A A A A A A A T A A A A A A A A A A
13 chr13_16254817 0 16254817 A A G G G G A G G G G G G G G G G G A A
13 chr13_16255339 0 16255339 A A A A A G A A A A A A A A A A A A A A
13 chr13_16267337 0 16267337 A A T T A A A A A A A A A A A A A A A A
13 chr13_16282592 0 16282592 A A G G G G A A G G G G G G G G G G G G
13 chr13_16283101 0 16283101 A A A A A A A A G G G G A A A A A A A A
13 chr13_16304658 0 16304658 A A A A A A A A A A A G A A A A A A A A
13 chr13_16317643 0 16317643 A A A G G G A A G G G G G G G G G G A A
13 chr13_16319858 0 16319858 A A A G A A A A A A A A A A A A A A A A
13 chr13_16325929 0 16325929 C C C C C C C C C C C C C C C T C C C C
13 chr13_16327224 0 16327224 C C C C C C C C C C C C C C C C C T C C
13 chr13_16334462 0 16334462 G G G G A G G G G G G G G G G G G G G G
13 chr13_16334666 0 16334666 A A A A A A A A A A A A A G A A A A A A
13 chr13_16342515 0 16342515 G G A G A G G G G G G G G G G G G G G G
13 chr13_16344487 0 16344487 A A A A A A A A A A A A A A C C A A A A
13 chr13_16353500 0 16353500 C C C C C C C C G G G G C C C C C C C C
13 chr13_16355907 0 16355907 C C C C C C C C C C C C C C C G C C C C
13 chr13_16366919 0 16366919 G G G G G G G G C C C C G G G G G G G G
13 chr13_16373079 0 16373079 T T T T T T T T C T C T T T T T T T T T
13 chr13_16375927 0 16375927 C C C C C C C C A A A A C C C C C C C C
13 chr13_16378109 0 16378109 A A A A A A A A A G A A A A A A A A A A
13 chr13_16379068 0 16379068 T T T T T T T T C T C T T T T T T T T T
13 chr13_16391153 0 16391153 G G G G A A G G G G G G G G G G G G G G
13 chr13_16395659 0 16395659 G G G G G G G G G G G G G T G G G G G G
13 chr13_16401858 0 16401858 T T C C T T T T T T T T T T T T T T T T
13 chr13_16407697 0 16407697 A A A A A A A A G G G G A A A A A A A A
13 chr13_16411301 0 16411301 A A A A A A A A A A A A A A C C A A A A
13 chr13_16412952 0 16412952 C C C C T T C C T T T T T T T T T T C C
13 chr13_16418133 0 16418133 C C C C C C C C A A A A C C C C C C C C
13 chr13_16420872 0 16420872 T T A T T T T T T T T T T T T T T T T T
13 chr13_16443201 0 16443201 T T T T T T T T C C C C T T T T T T T T
13 chr13_16445199 0 16445199 T T T T T T T T T T T T T T T T C C T T
13 chr13_16446427 0 16446427 T T T T T T T T T T T T T T T T C T T T
13 chr13_16449726 0 16449726 G G G G G G G G G G G T G G G G G G G G
13 chr13_16458430 0 16458430 A A A A A A A G A A A A A A A A A A A A
13 chr13_16461158 0 16461158 C C C C C C C C A C C C C C C C C C C C
13 chr13_16463046 0 16463046 T T T T C T T T T T T T T T T T T T T T
13 chr13_16470841 0 16470841 C C C T C C C C C C C C C C C C C T C C
13 chr13_16472850 0 16472850 G G G G G G G G G G G G G T G G G G G G
13 chr13_16474589 0 16474589 T T T T T T T T C C C C T T T T T T T T
13 chr13_16477162 0 16477162 G G G G G G G G A A A A G G G G G G G G
13 chr13_16481792 0 16481792 T T C C C T T T T T T T T T T T T T T T
13 chr13_16489761 0 16489761 T T T T T T T T G G G G T T T T T T T T
13 chr13_16490693 0 16490693 C C C C C C C C C C C C C C C C C T C C
13 chr13_16495329 0 16495329 G G G G G G G T G G G G G G G G G G G G
13 chr13_16495817 0 16495817 G G G G G G G G G G G G A G G G G G G G
13 chr13_16496649 0 16496649 T T T T T T T T C C C C T T T T T T T T
13 chr13_16503895 0 16503895 C C C C C C C C C C C T C C C C C C C C
13 chr13_16514388 0 16514388 C C C C C C C T C C C C C C C C C C C C
13 chr13_16519415 0 16519415 A A A A A A A A A A A A A A G G G G A A
13 chr13_16519491 0 16519491 G G G G G G G G A A A A G G G G G G G G
13 chr13_16523066 0 16523066 G G G G G G G G G G G G G G G G A G G G
13 chr13_16524807 0 16524807 C C C C C C C C T T T T C C C C C C C C
13 chr13_16536205 0 16536205 T T T T T T T T T T T T T T C T T T T T
13 chr13_16542160 0 16542160 A A A A A A A A A A A A A A A T A A A A
13 chr13_16544431 0 16544431 C C C C C C C C C C C C C C C C C G C C
13 chr13_16547850 0 16547850 G G A A A G G G G G G G G G G G G G G G
13 chr13_16548790 0 16548790 G G G G G G G G G G A G G G G G G G G G
13 chr13_16552015 0 16552015 A A A A A A A A A A A A A G A A A A A A
13 chr13_16555170 0 16555170 T T C C C T T T C C C C C C C C C C T T
13 chr13_16564442 0 16564442 T T C C C C T T T T T T C C C C C C T T
13 chr13_16565852 0 16565852 A A A A A A A A C C C C A A A A A A A A
13 chr13_16566976 0 16566976 C C T T C T C C T T T T C C C C C C C C
13 chr13_16567409 0 16567409 A A A A A A A A A A A G A A A A A A A A
13 chr13_16569236 0 16569236 A A A A A A A A A A A G A A A A A A A A
13 chr13_16571590 0 16571590 G G G G G G A G G G G G G G G G G G G G
13 chr13_16571722 0 16571722 A A A A A A A A A A A A C C A A A A A A
13 chr13_16580435 0 16580435 T T T T T T T T T T T T C C C C T T T T
13 chr13_16580931 0 16580931 A A A A A A A A A A A A A A T T A A A A
13 chr13_16582177 0 16582177 A A A A A G A A A A A A A A A A A A A A
13 chr13_16590819 0 16590819 G G G G G G G G G G G G G G A A G G G G
13 chr13_16597462 0 16597462 G G G G G G G G G G G G T T G G G G G G
13 chr13_16601063 0 16601063 C C C C C C C C T T T T C C C C C C C C
13 chr13_16612470 0 16612470 C C C C C C A A C C C C C C C C C C C C
13 chr13_16616534 0 16616534 G G A A A A G G G G G G G G G G G G G G
13 chr13_16622179 0 16622179 C C C C C C C C C C C C C C C T C C C C
13 chr13_16626283 0 16626283 G G G G A A G G G G G G G G G G G G G G
13 chr13_16627240 0 16627240 A G A A A A A A A A A A A A A A A A A A
13 chr13_16628057 0 16628057 G G G G G G G G G G G G A G A G G G G G
13 chr13_16628427 0 16628427 C C C C C C C C C C C C C C C T C C C C
13 chr13_16628788 0 16628788 T T T T T T T T T T T T C C T T T T T T
13 chr13_16629919 0 16629919 G G G G G G A G G G G G G G G G G G G G
13 chr13_16651193 0 16651193 A A C C A C A A A A A A A A A A A A A A
13 chr13_16652162 0 16652162 G G A G A G G G G G G G G G G G G G G G
13 chr13_16657785 0 16657785 C C C C C C C C C C G G C C C C C C C C
13 chr13_16666388 0 16666388 C C C C C C C C T T T T C C C C C C C C
13 chr13_16673394 0 16673394 G G G G G G G G G G G G G G G G A A G G
13 chr13_16675327 0 16675327 A A A A A A A C A A A A A A A A A A A A
13 chr13_16677179 0 16677179 C C C T C C C C C C C C C C C C C C C C
13 chr13_16689249 0 16689249 G G T T G T G G G G G G G G G G G G G G
13 chr13_16698836 0 16698836 G G G G G G G G G G G G G G G G G T G G
13 chr13_16699443 0 16699443 T T T T T T T T T T C T T T T T T T T T
13 chr13_16702583 0 16702583 G G G G G G G G G G A G G G G G G G G G
13 chr13_16703768 0 16703768 C C C C C G C C C C C C C C C C C C C C
13 chr13_16712073 0 16712073 C C C C C C C C C C C C C C C C G G C C
13 chr13_16720887 0 16720887 A A A A A A A A A A A A A A A C A A A A
13 chr13_16735348 0 16735348 T T T T T T T T A A A A T T T T T T T T
13 chr13_16740243 0 16740243 G G G G G G G G C C C C G G G G G G G G
13 chr13_16746922 0 16746922 G G G G G G G G A A A A G G G G G G G G
13 chr13_16747702 0 16747702 A A A A A A A A A A A A A G A A A A A A
13 chr13_16760565 0 16760565 G G G G G G G G A A A A G G G G G G G G
13 chr13_16769858 0 16769858 A A A A A A C C A A A A A A A A A A A A
13 chr13_16774679 0 16774679 C C C C T T C C C C C C C C C C C C C C
13 chr13_16776385 0 16776385 A A G G G G A A G G G G G G G G G G G G
13 chr13_16777809 0 16777809 T T T T T T T T C C C C T T T T T T T T
13 chr13_16781046 0 16781046 C C C T C C C C C C C C C C C C C C C C
13 chr13_16783627 0 16783627 T T T T T T T T T T T T T T T T C C T T
13 chr13_16786820 0 16786820 A A A A A A A A A A A A G G G G A A A A
13 chr13_16795135 0 16795135 A A A A A A A A A A A A A A G G A A A A
13 chr13_16804819 0 16804819 G G G G G G G G G G G G G G G G A A G G
13 chr13_16810292 0 16810292 G G G G G G G G T T T T G G G G G G G G
13 chr13_16811594 0 16811594 G G G G C C G G C C C C C C C C C C C C
13 chr13_16811841 0 16811841 C C C C C C C C C C C C T T C C C C C C
13 chr13_16820488 0 16820488 C C C C C T C C C C C C C C C C C C C C
13 chr13_16823527 0 16823527 A A A A A A A A G G G G A A A A A A A A
13 chr13_16833001 0 16833001 A A A A A A A A G G G G A A A A A A A A
13 chr13_16841348 0 16841348 G G G G G G G G A A A A G G G G G G G G
13 chr13_16844808 0 16844808 A G G G G G G G G G G G G G G G G G G G
13 chr13_16845390 0 16845390 G G G G G G G G G G G G A G G G G G G G
13 chr13_16847932 0 16847932 A T T T T T T T T T T T T T T T T T T T
13 chr13_16850109 0 16850109 T T T T T T T T C C C C T T T T T T T T
13 chr13_16856012 0 16856012 T T T T C T T T T T T T T T T T T T T T
13 chr13_16862072 0 16862072 T T T T T T T T T T T T T T C C T T T T
13 chr13_16862642 0 16862642 A A A A A A A A A A A A G G A A A A A A
13 chr13_16867722 0 16867722 T T T T T T T T C C C C T T T T T T T T
13 chr13_16872299 0 16872299 G G G G G G A G G G A G G G G G G G G G
13 chr13_16883939 0 16883939 G G G G G G G G T T T T G G G G G G G G
13 chr13_16899390 0 16899390 C C C C C C C C C C C C C C C C T T C C
13 chr13_16901359 0 16901359 A A A A A A A A G G G G A A A A A A A A
13 chr13_16905039 0 16905039 C C C C C C C C C C C C C C T T C C C C
13 chr13_16934162 0 16934162 C C C C C C C C T T T T C C C C C C C C
13 chr13_16953997 0 16953997 A A A A A A A A A A A A A A G G A A A A
13 chr13_16957534 0 16957534 C C C C C C C C C C C C C C C C G G C C
13 chr13_16969528 0 16969528 T T T T G T T T T T T T T T T T T T T T
13 chr13_16973861 0 16973861 G G G G G G G G C G C G G G G G G G G G
13 chr13_16987202 0 16987202 G G G G G G G G G G G G A A G G G G G G
13 chr13_16992850 0 16992850 G G G G G G G G G G G G G G G G A G G G
13 chr13_16994542 0 16994542 A G A A A A A A A A A A A A A A A A A A
13 chr13_17006685 0 17006685 T T T T T T T T T T C T T T T T T T T T
13 chr13_17012583 0 17012583 C C C C C C C C C C C C C C G G C C C C
13 chr13_17014786 0 17014786 C T C C C C C C C C C C C C C C C C C C
13 chr13_17026433 0 17026433 G G G G G G G G G G G G G G G G A A G G
13 chr13_17030058 0 17030058 C C C C C T C C C C C C C C C C C C C C
13 chr13_17033398 0 17033398 T T T T T T T T G G G G T T T T T T T T
13 chr13_17039614 0 17039614 G G G G G G G G G G G G G G A A G G G G
13 chr13_17039857 0 17039857 G G G G G G G G C C C C G G G G G G G G
13 chr13_17042718 0 17042718 A A A A A A A A G G G G A A A A A A A A
13 chr13_17055211 0 17055211 T T T T T T T T C C C C T T T T T T T T
13 chr13_17069731 0 17069731 A A A A A A A A A A A A A A A A A G A A
13 chr13_17071751 0 17071751 G G G G G G G G G G G G G T G G G G G G
13 chr13_17075141 0 17075141 G G G G G G G G A A A A G G G G G G G G
13 chr13_17081343 0 17081343 A A A A A A A A A A A A A G A A A A A A
13 chr13_17083707 0 17083707 C C C C C C T T C C C C C C C C C C C C
13 chr13_17087657 0 17087657 G G G G G G G G C C C C G G G G G G G G
13 chr13_17090830 0 17090830 C C C C C T C C C C C C C C C C C C C C
13 chr13_17094271 0 17094271 G G G G G G G G G G G G G G G G C C G G
13 chr13_17096748 0 17096748 T T T T T T T T T T C T T T T T T T T T
13 chr13_17097374 0 17097374 C T C C C C C C C C C C C C C C C C C C
13 chr13_17098013 0 17098013 C C C C C C T T C C C C C C C C C C C C
13 chr13_17104639 0 17104639 G G G G G G A A G G G G G G G G G G G G
13 chr13_17108129 0 17108129 C C C C C C C C C C C C C C G G C C C C
13 chr13_17121695 0 17121695 A A A A A A A A A A A A A A G G A A A A
13 chr13_17123316 0 17123316 T T T T T T G G T T T T T T T T T T T T
13 chr13_17123858 0 17123858 C C C C C C C C A A A A C C C C C C C C
13 chr13_17126037 0 17126037 C C C C C C C C G G G G C C C C C C C C
13 chr13_17135679 0 17135679 G G G G G G C C G G G G G G G G G G G G
13 chr13_17137799 0 17137799 C C C C C C C C G G G G C C C C C C C C
13 chr13_17150258 0 17150258 G G G G G G A A G G G G G G G G G G G G
13 chr13_17154364 0 17154364 C C C C C C C C T T T T C C C C C C C C
13 chr13_17154572 0 17154572 C C C C C C C C C C C T C C C C C C C C
13 chr13_17155275 0 17155275 G G G G G G G G G G A G G G G G G G G G
13 chr13_17160404 0 17160404 G G G G G G G G C G C G G G G G G G G G
13 chr13_17164531 0 17164531 T T T T T T T T T T T T T T A A T T T T
13 chr13_17165901 0 17165901 C C C C C C C C C C C C C C T T C C C C
13 chr13_17167928 0 17167928 A A A A A A A A A G A G A A A A A A A A
13 chr13_17173969 0 17173969 T T T T G T T T T T T T T T T T T T T T
13 chr13_17176630 0 17176630 A A A A G G A A A A A A A A A A A A A A
13 chr13_17180200 0 17180200 T T T T T T T T T T T T T T C C T T T T
13 chr13_17188463 0 17188463 A A A A A A A A A A A A A G A A A A A A
13 chr13_17192574 0 17192574 G G G G G G G G G G G G A G G G G G G G
13 chr13_17196549 0 17196549 A A A A A A A A G G A A A A A A A A A A
13 chr13_17206568 0 17206568 A A A A A A A A A A C C A A A A A A A A
13 chr13_17208572 0 17208572 C C C C C C C C A A A A C C C C C C C C
13 chr13_17213051 0 17213051 T T T T T T T T C T T T T T T T T T T T
13 chr13_17213939 0 17213939 T T C T T T T T T T T T T T T T T T T T
13 chr13_17221236 0 17221236 C C C C C C C C T T T T C C C C C C C C
13 chr13_17222275 0 17222275 G G G G G G A A G G G G G G G G G G G G
13 chr13_17236028 0 17236028 C C C C C C C C C T T T C C C C C C C C
13 chr13_17246548 0 17246548 T T T T T T C T T T T T T T T T T T T T
13 chr13_17266683 0 17266683 A G G G G G G G A A A A G G G G G G A A
13 chr13_17274398 0 17274398 C C C C C C C C C C C C A C C C C C C C
13 chr13_17278187 0 17278187 T T C C C C T T C C C C C C C C C C T T
13 chr13_17292236 0 17292236 G G A A A A G G G G G G G G G G G G G G
13 chr13_17296468 0 17296468 G G G G A G G G G G G G G G G G G G G G
13 chr13_17309461 0 17309461 G G G G G G G G A A A A G G A G G G G G
13 chr13_17311921 0 17311921 T T T T T T T T C T C T T T T T T T T T
13 chr13_17333739 0 17333739 G G G G G G G G T T T T G G G G G G G G
13 chr13_17336117 0 17336117 T T T T T T T T C C C C T T T T T T T T
13 chr13_17338310 0 17338310 T T T T T T T T C C C C T T T T T T T T
13 chr13_17338936 0 17338936 T T T T C T T T T T T T T T T T T T T T
13 chr13_17347347 0 17347347 T T T T T T T T C C C C T T T T T T T T
13 chr13_17349129 0 17349129 G G G G G G G G G G G G G G A G G G G G
13 chr13_17350097 0 17350097 T T T T T T T T T T G T T T T T T T T T
13 chr13_17360752 0 17360752 T T T T T T T T C C C T T T T T T T T T
13 chr13_17361698 0 17361698 C C C C C C C C C C C C C C C C T T C C
13 chr13_17365800 0 17365800 A A A A A A A A A A A A T T A A A A A A
13 chr13_17367170 0 17367170 C C C C C T C C C C C C C C C C C C C C
13 chr13_17367812 0 17367812 A A A A A A A A A A A A T T T T A A A A
13 chr13_17385407 0 17385407 C C C C C C C C C C C C C G C C C C C C
13 chr13_17389509 0 17389509 G G A A A A G G A A A A A A A A A A G G
13 chr13_17400970 0 17400970 C C C C C C C C C C C C C C C C C T C C
13 chr13_17402761 0 17402761 G G G G G G G G G G G G A G A A G G G G
13 chr13_17404181 0 17404181 C C C C C C C C T T T T C C C C C C C C
13 chr13_17404272 0 17404272 C C C C C C C C C C C C A C C C C C C C
13 chr13_17407239 0 17407239 T T T T T T G T T T T T T T T T T T T T
13 chr13_17415828 0 17415828 T T T T T T T T T T T T T T T T C T T T
13 chr13_17418370 0 17418370 T T T T C T T T T T T T T T T T T T T T
13 chr13_17428862 0 17428862 C C C C C C C C A A A A C C C C C C C C
13 chr13_17447443 0 17447443 C C C C C C C C G G G G C C C C C C C C
13 chr13_17461944 0 17461944 C C C C C C C C G G G G C C C C C C C C
13 chr13_17471208 0 17471208 C C C C C C C C C C C C C C C C C G C C
13 chr13_17471860 0 17471860 C C C C C C C C C C C C C C C C T T C C
13 chr13_17480447 0 17480447 T T T T T T T T T T T T A T T T T T T T
13 chr13_17487897 0 17487897 T T T T T T T T C C C C T T T T T T T T
13 chr13_17490044 0 17490044 A A G G G G A A A A A A A A A A A A A A
13 chr13_17490858 0 17490858 A G G G G G G G G G G G G G G G G G G G
13 chr13_17495888 0 17495888 C C C C C C C C C T C C C C C C C C C C
13 chr13_17495973 0 17495973 C C C C C C C C C C C C C C C C A C C C
13 chr13_17496399 0 17496399 T T T T T T T T T T T T A T T T T T T T
13 chr13_17500969 0 17500969 A A A A A A A A A A A A A G A A A A A A
13 chr13_17510308 0 17510308 C C C C C C C C C C C C A C C C C C C C
13 chr13_17519340 0 17519340 A A A A A A A A G G G G A A A A A A A A
13 chr13_17521651 0 17521651 G G A G A A G G G G G G G G G G G G G G
13 chr13_17524273 0 17524273 G G G G G G G G G G G G G G A G G G G G
13 chr13_17527552 0 17527552 C T C C C C C C C C C C C C C C C C C C
13 chr13_17531396 0 17531396 G G G G G G G G G G G G G G A G G G G G
13 chr13_17539259 0 17539259 T T G T T T T T T T T T T T T T T T T T
13 chr13_17560959 0 17560959 C C C C C C C C C C C C C T C C C C C C
13 chr13_17564670 0 17564670 T T T T T T T T T T T T C T T T T T T T
13 chr13_17566869 0 17566869 A A A A A A A A G G G G A A A A A A A A
13 chr13_17576337 0 17576337 C C C C C C C C C C C C C T C C C C C C
13 chr13_17583131 0 17583131 A A A A A A A A T T T T A A A A A A A A
13 chr13_17596253 0 17596253 G G G G G G G G G G G G G G T T G G G G
13 chr13_17598355 0 17598355 T T T T T T T T G G G G T T T T T T T T
13 chr13_17599616 0 17599616 G G G G G G G G G G G G A G G G G G G G
13 chr13_17599617 0 17599617 A G G G G G A G G G G G G G G G G G A A
13 chr13_17600276 0 17600276 C C C C C C C C C C C C C T C C C C C C
13 chr13_17612421 0 17612421 C C C C C C C C C C C C C G C C C C C C
13 chr13_17613716 0 17613716 C C C C C C C C C G C C C C C C C C C C
13 chr13_17614059 0 17614059 A A A A A A A A G G G G A A A A A A A A
13 chr13_17614234 0 17614234 T T T T T T T T C C C C T T T T T T T T
13 chr13_17625089 0 17625089 T T T T T T T T T T T T G T T T T T T T
13 chr13_17635627 0 17635627 T T C C C C C T C C C C C C C C C C T T
13 chr13_17659280 0 17659280 G G G G G G G G G G G G G G G G A G G G
13 chr13_17663796 0 17663796 A A A A A A A A G G G G A A A A A A A A
13 chr13_17665196 0 17665196 C C C C C C C C C C C C C C C T C C C C
13 chr13_17670877 0 17670877 G G G G G G G G G G A A G G G G G G G G
13 chr13_17672684 0 17672684 G G G G G G G G A G A G G G G G G G G G
13 chr13_17672911 0 17672911 T T T T T T T T T T T T T T T T C C T T
13 chr13_17674427 0 17674427 A A A A A A A A G G G G A A A A A A A A
13 chr13_17677630 0 17677630 C C C T T T C C C C C C C C C C C C C C
13 chr13_17678909 0 17678909 A A A A A A A A G G G G A A A A A A A A
13 chr13_17679252 0 17679252 C C C C C C C C T T T T C C C C C C C C
13 chr13_17683473 0 17683473 T T T T T T T T T T T T G G T T T T T T
13 chr13_17695544 0 17695544 C C C C C C C C A A A A C C C C C C C C
13 chr13_17700125 0 17700125 T T T T T T T T C T T T T T T T T T T T
13 chr13_17703137 0 17703137 G G G G G G G G G G G G G T G G G G G G
13 chr13_17704080 0 17704080 T T T T T T T T T T G T T T T T T T T T
13 chr13_17704666 0 17704666 T T T T T T T T C C C C T T T T T T T T
13 chr13_17705833 0 17705833 C C C C C C C C C C C C C G C C C C C C
13 chr13_17706471 0 17706471 T T T T T T T T T T T T T T C T T T T T
13 chr13_17710198 0 17710198 T T C T C C T T T T T T C T T T T T T T
13 chr13_17721432 0 17721432 C C C C C C C C C T T T C C C C C C C C
13 chr13_17722992 0 17722992 T T T T T T C T T T T T T T T T T T T T
13 chr13_17741384 0 17741384 C C C C C C C C T T T T C C C C C C C C
13 chr13_17746510 0 17746510 A A A G G G A A A A A A A A A A A A A A
13 chr13_17754002 0 17754002 C C T T T T C C C C C C C C C C C C C C
13 chr13_17758811 0 17758811 G G G G G G G G G G G G G G G G A G G G
13 chr13_17759838 0 17759838 G G A A A A G G G G G G G G G G G G G G
13 chr13_17760272 0 17760272 C C C C C C C C C T C C C C C C C C C C
13 chr13_17760408 0 17760408 G G C C C C C C C C C C C C C C C C G G
13 chr13_17761886 0 17761886 G G G G G G G G G G A G G G G G G G G G
13 chr13_17763387 0 17763387 G G G G G G G G G G G G A A G G A A G G
13 chr13_17765059 0 17765059 C C C C C T C C C C C C C C C C C C T T
13 chr13_17767759 0 17767759 G G T T G T G G G G G G G G G G G G G G
13 chr13_17768312 0 17768312 C C C C C T C C C C C C C C C C C C C C
13 chr13_17776244 0 17776244 T T A A A T T T T T T T T T T T T T T T
13 chr13_17777093 0 17777093 T T T T T T C T T T T T T T T T T T T T
13 chr13_17778909 0 17778909 C C C C C C C C C T C C C C C C C C C C
13 chr13_17780354 0 17780354 A A A A A A A A C C C C A A A A A A A A
13 chr13_17787948 0 17787948 G G A A A A G G G G G G G G G G G G G G
13 chr13_17795043 0 17795043 T T C C C C T T C C C C C C C C C C T T
13 chr13_17801157 0 17801157 T T T T T T T T T T A T T T T T T T T T
13 chr13_17805516 0 17805516 A A A A A A A A G G G G A A A A A A A A
13 chr13_17809646 0 17809646 T T T T C T T T T T T T T T T T T T T T
13 chr13_17811231 0 17811231 C C C C C C C C C C C C A C C C C C C C
13 chr13_17811360 0 17811360 A A A A A A A A A T T T A A A A A A A A
13 chr13_17812620 0 17812620 T T T T T T T T C T C C T T T T T T T T
13 chr13_17813198 0 17813198 G G G G C G G G G G G G G G G G G G G G
13 chr13_17821682 0 17821682 T T T T T T T T T T T T T T T T G G T T
13 chr13_17822048 0 17822048 A A C C C C A A C C C C C C C C C C A A
13 chr13_17822244 0 17822244 T T T T T T T T T T T T T T G T T T T T
13 chr13_17835041 0 17835041 T T T T T T T T T T T T C C T T T T T T
13 chr13_17838795 0 17838795 T T T T T T T T T T T T T T T T C C T T
13 chr13_17850302 0 17850302 G G G G G G G G G G G G A A G G G G G G
13 chr13_17851885 0 17851885 A A G G G G G G G G G G G G G G G G A A
13 chr13_17854358 0 17854358 G G G G G G G G C C C C G G G G G G G G
13 chr13_17858905 0 17858905 T T T T T T T T C T T T T T T T T T T T
13 chr13_17865379 0 17865379 T T T T T T T T A T T T T T T T T T T T
13 chr13_17877217 0 17877217 T T T T G T T T T T T T T T T T T T T T
13 chr13_17885240 0 17885240 G G A A G G G G G G G G G G G G G G G G
13 chr13_17891146 0 17891146 A A G G G G A A G G G G G G G G G G A A
13 chr13_17916196 0 17916196 A A G G A A A A A A A A A A A A A A A A
13 chr13_17917378 0 17917378 C C C C C C C C C C C C C C T T C C C C
13 chr13_17927476 0 17927476 C C C C C C C C C G C C C C C C C C C C
13 chr13_17931375 0 17931375 C C T T C C C C C C C C C C C C C C C C
13 chr13_17932309 0 17932309 G G G G G G G G G G G G A G G G G G G G
13 chr13_17941840 0 17941840 A A A A A A A A A A A A A A A G A A A A
13 chr13_17944377 0 17944377 A A A A A A A A G G G G A A A A A A A A
13 chr13_17946572 0 17946572 G G G G G G G G G G G G G G A A G G G G
13 chr13_17948825 0 17948825 C C C C C T C C C C C C C C C C C C C C
13 chr13_17951996 0 17951996 A A G G A A A A G G G G G G G G G G A A
13 chr13_17952191 0 17952191 G G G G G G G G G G G G A G G G G G G G
13 chr13_17957664 0 17957664 C C C C C C C C C C C C C T C C C C C C
13 chr13_17963177 0 17963177 G G G G G G G G G G G G A G G G G G G G
13 chr13_17968856 0 17968856 G G C C C G G G G G G G G G G G G G G G
13 chr13_17969963 0 17969963 A A A A A A A A G G G G A A A A A A A A
13 chr13_17971705 0 17971705 T T C C C C T T T T T T T T T T T T T T
13 chr13_17977212 0 17977212 C C C C C C C C C C C C C C C T C C C C
13 chr13_17987064 0 17987064 G G G G A G G G G G G G G G G G G G G G
13 chr13_17995815 0 17995815 C C C C C C C C C C C C C C A A C C C C
13 chr13_18006811 0 18006811 C C C C C C C C C C C C C C C C G G C C
13 chr13_18010196 0 18010196 C C C C C C C C A A A A C C C C C C C C
13 chr13_18011218 0 18011218 C C C C C C C C C C C C C T C C C C C C
13 chr13_18018381 0 18018381 C C C C C C C C C C C C C C C T C C C C
13 chr13_18039432 0 18039432 G G G G G G A G G G G G A G G G G G G G
13 chr13_18045544 0 18045544 C C T T T T C C T T T T T T T T T T C C
13 chr13_18046353 0 18046353 C C C C C C C C C C C T C C C C C C C C
13 chr13_18061040 0 18061040 C C C C C C C C T T T T C C C C C C C C
13 chr13_18062411 0 18062411 T T T T T T T T C C C T T T T T T T T T
13 chr13_18070024 0 18070024 A A T T T T A A A A A A A A A A A A A A
13 chr13_18070866 0 18070866 G G G G G G G G G G G G A G A A A A G G
13 chr13_18071407 0 18071407 G G A A A A G G A A A A A A A A A A G G
13 chr13_18076234 0 18076234 C C T T T T C C C C C C C C C C C C C C
13 chr13_18079844 0 18079844 C C C C C C C C C C C C C T C C C C C C
13 chr13_18101222 0 18101222 G G G G A G G G G G G G G G G G G G G G
13 chr13_18110000 0 18110000 C C C C C C C C C C A C C C C C C C C C
13 chr13_18110549 0 18110549 A A A A A A A A A A A C A A A A A A A A
13 chr13_18116371 0 18116371 G G G G G G G G G G G G A G G G G G G G
13 chr13_18116907 0 18116907 G G G G A G G G G G G G G G G G G G G G
13 chr13_18123117 0 18123117 C C T T C C C C C C C C C C C C C C C C
13 chr13_18130325 0 18130325 A A A A A A A A A A A A A A A A G G A A
13 chr13_18132623 0 18132623 C C C C A C C C C C C C C C C C C C C C
13 chr13_18135976 0 18135976 G G C C G G G G G G G G G G G G G G G G
13 chr13_18141396 0 18141396 A A A A A A A A A A A A A A T T A A A A
13 chr13_18142915 0 18142915 T T T T T T T T T T T T T T T T C T T T
13 chr13_18145688 0 18145688 T T T T T T T T T T T T T T C T T T T T
13 chr13_18151568 0 18151568 G G G G G G G G G G G G G G G G C G G G
13 chr13_18162603 0 18162603 A A A A A G A A A A A A A A A A A A A A
13 chr13_18167800 0 18167800 G G G G G G G G T T G T G G G G G G G G
13 chr13_18169940 0 18169940 G G G G G G G G A A A G G G G G G G G G
13 chr13_18172062 0 18172062 A A A A A A A A G G A G A A A A A A A A
13 chr13_18173952 0 18173952 A G G G G G G G G G G G G G G G A A G G
13 chr13_18196823 0 18196823 C C G G G G C C C C C C C C C C G G C C
13 chr13_18207640 0 18207640 C C T T C C C C C C C C C C C C C C C C
13 chr13_18207861 0 18207861 C C C C C C C C T T T T C C C C C C C C
13 chr13_18210850 0 18210850 A A A A A A A A A A A A A C A A A A A A
13 chr13_18214054 0 18214054 A A A A A A A A A A A A A A A G A A A A
13 chr13_18218696 0 18218696 G G G G G G G G G G G G G G G G T T G G
13 chr13_18236380 0 18236380 T T T T T T T T T T T T C T C C T T T T
13 chr13_18247663 0 18247663 A A A A A A A A A A A A A A A A C C A A
13 chr13_18248078 0 18248078 A A A A A A A A A A A A A T A A A A A A
13 chr13_18249824 0 18249824 C C C C C C C C C C C C C T C C C C C C
13 chr13_18253735 0 18253735 A A A A A A A A A A A A A G A A A A A A
13 chr13_18262621 0 18262621 C C C C C C C C C T C C C C C C C C C C
13 chr13_18278010 0 18278010 G G G G G G G G G G G G G G A A G G G G
13 chr13_18295461 0 18295461 G G A G A A G G G G G G G G G G G G G G
13 chr13_18298589 0 18298589 G G G T G G G G T T T T G G G G G G G G
13 chr13_18327832 0 18327832 G G G G G G G G G G G G T T G G G G G G
13 chr13_18329688 0 18329688 G G G G G G G G G G G G G T G G G G G G
13 chr13_18337530 0 18337530 C C C C C C C C T T T T C C C C C C C C
13 chr13_18342728 0 18342728 T T T T T T T T T T A T T T T T T T T T
13 chr13_18372525 0 18372525 C C A C C C C C C C C C C C C C C C C C
13 chr13_18375640 0 18375640 G G G G G G G G A A A A G G G G G G G G
13 chr13_18377919 0 18377919 A A A G A A A A A A A A A A A A A A A A
13 chr13_18409490 0 18409490 A A A A A A A A A A A A A G A A A A A A
13 chr13_18410546 0 18410546 G G G G G G G G G G G G A G G G G G G G
13 chr13_18410835 0 18410835 A A A A A A A A C C C C A A A A A A A A
13 chr13_18412514 0 18412514 G G G G G G G G G G G G A G G G G G G G
13 chr13_18419536 0 18419536 T T T T C T T T T T T T T T T T T T T T
13 chr13_18421626 0 18421626 A A A A A A A A G G G G A A A A A A A A
13 chr13_18428207 0 18428207 G G G G G G G G A A A A G G G G G G G G
13 chr13_18428629 0 18428629 T T T T C C T T T T T T T T T T T T T T
13 chr13_18433592 0 18433592 C C T T T T C T T T T T T T T T T T T T
13 chr13_18433733 0 18433733 G G C C C C C G C C C C C C C C C C G G
13 chr13_18440008 0 18440008 G G G G A G G G G G G G G G G G G G G G
13 chr13_18444202 0 18444202 T T T T T T T T T T T T T T T T A T T T
13 chr13_18445548 0 18445548 A A A A A A A A G G G G A A A A A A A A
13 chr13_18446958 0 18446958 G G G G G G G G A A A A G G G G G G G G
13 chr13_18454243 0 18454243 T T T T T T T T C C C C T T T T T T T T
13 chr13_18455536 0 18455536 T T T T T T T T G G G G T T T T T T T T
13 chr13_18463451 0 18463451 G G G G G G G G G G G G G G A A G G G G
13 chr13_18478392 0 18478392 T T C C C C C C C C C C C C C C C C T T
13 chr13_18480788 0 18480788 C C C C C C C C T T T T C C C C C C C C
13 chr13_18487629 0 18487629 C C C C C C C C C T T T C C C C C C C C
13 chr13_18491320 0 18491320 A A A A A A A A G G G G A A A A A A A A
13 chr13_18496016 0 18496016 A A A A A A A A T T A A A A A A A A A A
13 chr13_18500772 0 18500772 G G G G G G G G G G G G G G G G A A G G
13 chr13_18501141 0 18501141 C C C C T T C C C C C C C C C C C C C C
13 chr13_18505273 0 18505273 G G G G G G G G G G G G G G A G G G G G
13 chr13_18511864 0 18511864 C C C C C C C C T T T T C C C C C C C C
13 chr13_18518180 0 18518180 G G T T G G G G G G G G G G G G G G G G
13 chr13_18519852 0 18519852 A A G G G G A A G G G G G G G G G G A A
13 chr13_18523313 0 18523313 A A A A A A A A G G G G A A A A A A A A
13 chr13_18525953 0 18525953 G G G G G G G G G G G G G G A G G G G G
13 chr13_18530746 0 18530746 T T T T T T T T T T T T C C T T C C T T
13 chr13_18530850 0 18530850 G G G G G G G G G G G G G G A A G G G G
13 chr13_18535753 0 18535753 C C C C C C C C C C C C C C C C A C C C
13 chr13_18536119 0 18536119 G G G G A G G G G G G G G G G G G G G G
13 chr13_18538074 0 18538074 C C C C C C C C C C C C G G C C C C C C
13 chr13_18543887 0 18543887 A A A A A A A C A A A A A A A A A A A A
13 chr13_18547705 0 18547705 G G A A G G G G G G G G G G G G G G G G
13 chr13_18553062 0 18553062 T T C C T T T T T T T T T T T T T T T T
13 chr13_18554818 0 18554818 C C C C C C C C C C C C C C C C A C C C
13 chr13_18556165 0 18556165 G G A A A G G G G G G G G G G G G G G G
13 chr13_18556914 0 18556914 C C C C C T C C C C C C C C C C C C C C
13 chr13_18562588 0 18562588 C C C C C C C C T T T T C C C C C C T T
13 chr13_18565573 0 18565573 G G G G G G G G G G G G G G A G G G G G
13 chr13_18580668 0 18580668 T T T T T T T T C C C C T T T T T T T T
13 chr13_18584107 0 18584107 C C G G C C C C C C C C C C C C C C C C
13 chr13_18588209 0 18588209 G G G G G G G G G G A G G G G G G G G G
13 chr13_18589631 0 18589631 A A A A A A A A A A A A A A A A A G A A
13 chr13_18589806 0 18589806 A A A A A A A A A A A A A A G G A A A A
13 chr13_18595067 0 18595067 G G G G G G G G G G A G G G G G G G G G
13 chr13_18602684 0 18602684 C C C C C C C C C C C C C C C C C T C C
13 chr13_18604258 0 18604258 T T T T T T T T C C C C T T T T T T T T
13 chr13_18615673 0 18615673 A A A A A A A A A A A A A A G G A A A A
13 chr13_18617025 0 18617025 C C C C C C C C C C C C C C T T C C C C
13 chr13_18618483 0 18618483 T T T T T T T T C T C C T T T T T T T T
13 chr13_18620750 0 18620750 C C C C C C C C C C C C C T C C C C C C
13 chr13_18626271 0 18626271 C C C C C C C C C C C C C G C C C C C C
13 chr13_18632529 0 18632529 G G G G G G G G G G G G G G A A G G G G
13 chr13_18635436 0 18635436 A A A A A A A A G G G G A A A A A A A A
13 chr13_18638596 0 18638596 C C C C C C C C C T C C C C C C C C C C
13 chr13_18640842 0 18640842 G G G G G G G G G G G G G G G G A A G G
13 chr13_18641765 0 18641765 G G G G G G G G G G G G C G G G G G G G
13 chr13_18646783 0 18646783 A A A G A G A A A A A A A A A A A A A A
13 chr13_18661099 0 18661099 G G G G G G G G G G G G A A G G G G G G
13 chr13_18666526 0 18666526 T T G T T T T T T T T T T T T T T T T T
13 chr13_18667332 0 18667332 A A A A A A A A A A A A A G A A A A A A
13 chr13_18670273 0 18670273 C C C C C C C C C C C C C T C C C C C C
13 chr13_18672469 0 18672469 T T C C C T T T T T T T T T T T T T T T
13 chr13_18676267 0 18676267 G G G G A G G G G G G G G G G G G G G G
13 chr13_18676483 0 18676483 C C C C C G C C C C C C C C C C C C C C
13 chr13_18681496 0 18681496 T T T T T T T T C C C C T T T T T T T T
13 chr13_18682620 0 18682620 T T T T T T T T T T T T T T C C T T T T
13 chr13_18684884 0 18684884 T T T T T T T T T T T T T T T T C C T T
13 chr13_18695092 0 18695092 C C C C C C C C C T C C C C C C C C C C
13 chr13_18696578 0 18696578 G G G G G G G G A A A A G G G G G G G G
13 chr13_18700773 0 18700773 G G G G G G G G A A A A G G G G G G G G
13 chr13_18701874 0 18701874 C C C C C C C C C G C C C C C C C C C C
13 chr13_18703492 0 18703492 C C C C C C C C T T T T C C C C C C C C
13 chr13_18707879 0 18707879 G G G G A G G G G G G G G G G G G G G G
13 chr13_18710386 0 18710386 T T T T T T T T T T T T C T T T T T T T
13 chr13_18714123 0 18714123 A A A A A A A A A A A A A C A A A A A A
13 chr13_18716741 0 18716741 T T T T T T T T G G G G T T T T T T T T
13 chr13_18716778 0 18716778 C C C C C C C C C C C C A C C C C C C C
13 chr13_18721062 0 18721062 T T T T T T T T T T T T T T C C T T T T
13 chr13_18722523 0 18722523 T T T T T T T T G G G G T T T T T T T T
13 chr13_18722718 0 18722718 C G G G G G G G G G G G G G G G G G G G
13 chr13_18726285 0 18726285 T T T T T T T T C C C C T T T T T T T T
13 chr13_18729534 0 18729534 G G A A A A G G G G G G G G G G G G G G
13 chr13_18732065 0 18732065 A A G G G G A A G G G G G G G G G G A A
13 chr13_18732292 0 18732292 C C C C C C C C T T T T C C C C C C C C
13 chr13_18732419 0 18732419 A G G G G G G G G G G G G G G G G G A A
13 chr13_18739573 0 18739573 G G G G G G G G G G G G G G G G C C G G
13 chr13_18743857 0 18743857 C C T T T T C C C C C C C C C C C C C C
13 chr13_18746419 0 18746419 A A A A A A G G A A A A A A A A A A A A
13 chr13_18748394 0 18748394 G G G G G G G G A A A A G G G G G G G G
13 chr13_18751871 0 18751871 C C C C C T C C C C C C C C C C C C C C
13 chr13_18756289 0 18756289 G G G G G G G G G G G G A G G G G G G G
13 chr13_18756446 0 18756446 A A A A A A A A A A A G A A A A A A A A
13 chr13_18756633 0 18756633 G G A A A A G G G G G G A A A A A A G G
13 chr13_18759775 0 18759775 G G A A A A G G G G G G G G G G G G G G
13 chr13_18760504 0 18760504 C C C C C C C C G G G G C C C C C C C C
13 chr13_18765164 0 18765164 G G G G G G A G G G G G G G G G G G G G
13 chr13_18772742 0 18772742 G G G G G G A G G G G G G G G G G G G G
13 chr13_18776679 0 18776679 C C C C C T C C C C C C C C C C C C C C
13 chr13_18783409 0 18783409 G G G G G G A G G G G G G G G G G G G G
13 chr13_18785705 0 18785705 G G G G G G G G T T T T G G G G G G G G
13 chr13_18786174 0 18786174 T T C C C T T T C C C C C C C C C C T T
13 chr13_18789411 0 18789411 A G G G G G G G G G G G G G G G G G G G
13 chr13_18789947 0 18789947 A A A A A A A A G G G G A A A A A A A A
13 chr13_18792687 0 18792687 T T T T T T T T C C C C T T T T T T T T
13 chr13_18805490 0 18805490 T T T T T T T T T T T T C C C C T T T T
13 chr13_18811039 0 18811039 C C C C C C C C C C C C T T T T C C C C
13 chr13_18823819 0 18823819 G G T T G T G G G G G G G G G G G G G G
13 chr13_18826228 0 18826228 G G G G G G G G G G G G C G G G G G G G
13 chr13_18827723 0 18827723 C C C C C C C C T T T T C C C C C C C C
13 chr13_18827982 0 18827982 T T T T T T T T T T T T T T C C T T T T
13 chr13_18846157 0 18846157 G G G G G G G G A A A A G G G G G G G G
13 chr13_18851624 0 18851624 A G G G G G G G G G G G G G G G G G G G
13 chr13_18852472 0 18852472 G G G G C G G G G G G G G G G G G G G G
13 chr13_18860898 0 18860898 C C C C C C C C T T C T C C C C C C C C
13 chr13_18861901 0 18861901 C C G G G G C C C C C C G G G G G G C C
13 chr13_18866716 0 18866716 A G G G G G G G G G G G G G G G G G G G
13 chr13_18867436 0 18867436 G G A G G G G G G G G G G G G G G G G G
13 chr13_18870243 0 18870243 A A A A A A A A G G G G A A A A A A A A
13 chr13_18875664 0 18875664 C C C C C C C C C C C C C C C T C C C C
13 chr13_18876578 0 18876578 G G G G G G G G G G G G G G G G T T G G
13 chr13_18886341 0 18886341 C C C C G G C C C C C C C C C C C C C C
13 chr13_18887400 0 18887400 A A A A A A A A C C C C A A A A A A A A
13 chr13_18902053 0 18902053 T T T T T T T T C C C C T T T T T T T T
13 chr13_18902360 0 18902360 T T T T T T T T T T T T G T T T T T T T
13 chr13_18902762 0 18902762 T T T T T T T T C C C C T T T T T T T T
13 chr13_18906608 0 18906608 T T T T T T T T G G G G T T T T T T T T
13 chr13_18940591 0 18940591 A A A A A A A A A A A A A G A A A A A A
13 chr13_18957551 0 18957551 C C C C C C C C T T T T C C C C C C C C
13 chr13_18957983 0 18957983 C C C C C C C C T T T T C C C C C C C C
13 chr13_18975553 0 18975553 A A A A A A A A G G G G A A A A A A A A
13 chr13_18976240 0 18976240 A A A A A A A A C C C C A A A A A A A A
13 chr13_18979087 0 18979087 C C C C C C C C C C C C C C T T C C C C
13 chr13_18992867 0 18992867 T T G G G G T T T T T T T T T T T T T T
13 chr13_19011211 0 19011211 C C C C C C C C G G G G C C C C C C C C
13 chr13_19015764 0 19015764 A G G G G G G G G G G G G G G G G G G G
13 chr13_19016201 0 19016201 T T T T T T T T A A A A A A A A A A T T
13 chr13_19020611 0 19020611 C C C C C C C C C C C G C C C C C G C C
13 chr13_19021095 0 19021095 C C C C C C C C C C C C C C C C C T C C
13 chr13_19025201 0 19025201 C C C C C C C T C C C C C C C C C C C C
13 chr13_19029373 0 19029373 T T T T T T C T T T T T T T T T T T T T
13 chr13_19038363 0 19038363 G G G G G G G G A A A A G G G G G G G G
13 chr13_19039344 0 19039344 C C C C C C C G C C C C C C C C C C C C
13 chr13_19045205 0 19045205 C C G G C C C C C C C C C C C C C C C C
13 chr13_19050541 0 19050541 T T T T T T T T C C C C T T T T T T T T
13 chr13_19051240 0 19051240 C C C C C C C C C C C C T T C C C C C C
13 chr13_19054201 0 19054201 G G G G G G G G G G G G A A A A A A G G
13 chr13_19075039 0 19075039 T T T T T T T T T T T T T T T T C C T T
13 chr13_19077882 0 19077882 T T T T T T T T T T G T T T T T T T T T
13 chr13_19085002 0 19085002 C C C C C C C C T T T T C C C C C C C C
13 chr13_19101559 0 19101559 A A A A A A A A T T T T T T T T T T A A
13 chr13_19103411 0 19103411 C C C C C C C C C C C C C C A A C C C C
13 chr13_19120903 0 19120903 A A A A A A A A A A A T A A A A A A A A
13 chr13_19122710 0 19122710 T T T T T T T T C C C C T T T T T T T T
13 chr13_19131176 0 19131176 C C C C C C C C C C C C C G C C C C C C
13 chr13_19136127 0 19136127 C C C C C C C C C C C C C C C T C C C C
13 chr13_19136284 0 19136284 T T T T T T T T C C C C T T T T T T T T
13 chr13_19142367 0 19142367 T T T T T T T T C C C C T T T T T T T T
13 chr13_19143447 0 19143447 A A A A A A A A G G G G A A A A A A A A
13 chr13_19162456 0 19162456 C C C C C C C C C C C C C C C T C C C C
13 chr13_19162871 0 19162871 G G G G G G G G C C C C G G G G G G G G
13 chr13_19162893 0 19162893 C T C C C C C T T T T T C C C C C C T T
13 chr13_19171760 0 19171760 G G G G G G G G T T T T G G G G G G G G
13 chr13_19172559 0 19172559 T T T T T T T T C C C C C C C C C C T T
13 chr13_19181319 0 19181319 C T C C C C C C C C C C C C C C C C C C
13 chr13_19183077 0 19183077 C T T T T T C T T T T T T T T T T T T T
13 chr13_19184126 0 19184126 C C C C C C C C A C A C C C C C C C C C
13 chr13_19191302 0 19191302 C C C C C C C C T T T T C C C C C C C C
13 chr13_19195906 0 19195906 T T T T T T T T A A A A T T T T T T T T
13 chr13_19196092 0 19196092 G G G G A G G G G G G G G G G G G G G G
13 chr13_19196096 0 19196096 C C C C C C C C G G G G C C C C C C C C
13 chr13_19202252 0 19202252 G G C C C C G G C C C C C C C C C C G G
13 chr13_19202325 0 19202325 C C C C C C C C C C C C C G C C C C C C
13 chr13_19203893 0 19203893 T T T T T T T T T T T T C T T T T T T T
13 chr13_19205814 0 19205814 T T T T A T T T T T T T T T T T T T T T
13 chr13_19208657 0 19208657 T T T T C T T T T T T T T T T T T T T T
13 chr13_19211180 0 19211180 C C C C C C C C C T C C C C C C C C C C
13 chr13_19213117 0 19213117 A A A A A A A A A A A A T T A A A A A A
13 chr13_19216329 0 19216329 C T T T T T C T T T T T T T T T T T T T
13 chr13_19217157 0 19217157 C C C C C C C C T T C T C C C C C C C C
13 chr13_19234493 0 19234493 T T T T T T T T T T T T C T T T T T T T
13 chr13_19234751 0 19234751 A A A A A A A A A A A A A A A A C C A A
13 chr13_19234968 0 19234968 C C C C C C C C C C C C C C C T C C C C
13 chr13_19236523 0 19236523 T T T T T T T T C T T T T T T T T T T T
13 chr13_19237566 0 19237566 T T T T T T T T C C C C T T T T T T T T
13 chr13_19245969 0 19245969 T T T T T T T T G G G G T T T T T T T T
13 chr13_19247597 0 19247597 C C C C C C C C C C C C G G C C G G C C
13 chr13_19257911 0 19257911 T T T T T T T T C C T T T T T T T T T T
13 chr13_19265669 0 19265669 C C C C C C C C C C C C C C C T C C C C
13 chr13_19267102 0 19267102 A A T T T T A A A A A A A A A A A A A A
13 chr13_19268887 0 19268887 G G G G G G G G G G G G A A G G G G G G
13 chr13_19269531 0 19269531 A A A A A A A A G G G G A A A A A A A A
13 chr13_19272105 0 19272105 C C C C C C C C C C C C C C C C T T C C
13 chr13_19275275 0 19275275 G G G G G G G G G G G G T T T T T T G G
13 chr13_19282653 0 19282653 C C C C C C C C C C C C C C C C T T C C
13 chr13_19285726 0 19285726 T T T T T T T T A A A A T T T T T T T T
13 chr13_19287300 0 19287300 A A G G G G A G G G G G G G G G G G A A
13 chr13_19311830 0 19311830 C C T T C C C C C C C C C C C C C C C C
13 chr13_19313350 0 19313350 A A A A A A A A A A A A A A G G G G A A
13 chr13_19315931 0 19315931 C C T T C C C C C C C C C C C C C C C C
13 chr13_19320645 0 19320645 C C C C C C C C C C G G C C C C C C C C
13 chr13_19335630 0 19335630 A A A C A A A A A A A A A A A A A A A A
13 chr13_19344412 0 19344412 A A A A A A A A C C C C A A A A A A A A
13 chr13_19344788 0 19344788 A A A A A A A A A A A A A A A C A A A A
13 chr13_19358042 0 19358042 C C C C C C C C C T C C C C C C C C C C
13 chr13_19370428 0 19370428 C C A A C C C C C C C C C C C C C C C C
13 chr13_19371013 0 19371013 A A C C A A A A A A A A A A A A A A A A
13 chr13_19371602 0 19371602 C C T T C C C C C C C C C C C C C C C C
13 chr13_19375894 0 19375894 G G T T G G G G G G G G G G G G G G G G
13 chr13_19384839 0 19384839 C C G G C C C C C C C C C C C C C C C C
13 chr13_19389584 0 19389584 C C C C C C C C T T T T C C C C C C C C
13 chr13_19399193 0 19399193 T T T T T T T T C C C C T T T T T T T T
13 chr13_19399749 0 19399749 A A A A A A A A A A A A A T A A A A A A
13 chr13_19410020 0 19410020 C C C C C C C C T T T T C C C C C C C C
13 chr13_19416496 0 19416496 C C C C C T C C T T T T C C C C C C C C
13 chr13_19417130 0 19417130 G G G G G G G T G G G G G G G G G G G G
13 chr13_19418961 0 19418961 C C C C C C C C C T C T C C C C C C C C
13 chr13_19426514 0 19426514 G G G G G G G G C C C C G G G G G G G G
13 chr13_19427441 0 19427441 C C C C C C C C G G G G C C C C C C C C
13 chr13_19429474 0 19429474 G G G G G G G G A A A A G G G G G G G G
13 chr13_19429703 0 19429703 C C C C C C C C C C C C C T C C C C C C
13 chr13_19432700 0 19432700 G G G G G G C G G G G G G G G G G G G G
13 chr13_19433822 0 19433822 G G G G G G G G G G G G A G G G G G G G
13 chr13_19435949 0 19435949 A A A A A A A A A A A A C C C C A A A A
13 chr13_19437592 0 19437592 C C C T C C C C C C C C C C C C C C C C
13 chr13_19441801 0 19441801 C C C C C C C C T T T T C C C C C C C C
13 chr13_19448274 0 19448274 G G G G G G G G A A A A G G G G G G G G
13 chr13_19448571 0 19448571 C C C C C C C C G G G G C C C C C C C C
13 chr13_19454248 0 19454248 A A A A A A A A G G G G A A A A A A A A
13 chr13_19457537 0 19457537 C C T T C C C C C C C C C C C C C C C C
13 chr13_19464478 0 19464478 G G G G G G G G G G G G G G G G A A G G
13 chr13_19469295 0 19469295 G G G G G G G G A A A A G G G G G G G G
13 chr13_19480010 0 19480010 C C C C C C C C C C C C C G C C C C C C
13 chr13_19484123 0 19484123 T T T T T T T T T T T T T T T T G T T T
13 chr13_19489982 0 19489982 G G G G G G G G G G G G C G G G G G G G
13 chr13_19506217 0 19506217 C C C C C C C C C C C C T T C C C C C C
13 chr13_19510724 0 19510724 C C G G C C C C C C C C C C C C C C C C
13 chr13_19512378 0 19512378 T T C C C C T T T T T T T T T T T T T T
13 chr13_19514266 0 19514266 G G G G G G G G T T T T G G G G G G G G
13 chr13_19517513 0 19517513 G G G G G G G G C C C C G G G G G G G G
13 chr13_19517852 0 19517852 C C C C C C C C T T T T C C C C C C C C
13 chr13_19537151 0 19537151 C C C C C C C C T T T T C C C C C C C C
13 chr13_19540297 0 19540297 G G G G G G G G A A A A G G G G G G G G
13 chr13_19548216 0 19548216 A A A A A A A A A A A A A G A A A A A A
13 chr13_19550190 0 19550190 T T T T T T T T C T T T T T T T T T T T
13 chr13_19563470 0 19563470 G G G G G G G G A A A A G G G G G G G G
13 chr13_19569450 0 19569450 T T T T T T T T C C C C T T T T T T T T
13 chr13_19576658 0 19576658 C C C C C C C C C C C C C C C C T T C C
13 chr13_19576845 0 19576845 G G G G G G G G G G G G G G T T G G G G
13 chr13_19580733 0 19580733 G G G G G G A G G G G G G G G G G G G G
13 chr13_19589295 0 19589295 C C C C C C C C C T C C C C C C C C C C
13 chr13_19593172 0 19593172 G G G G G G G G G G G G G G A A G G G G
13 chr13_19593566 0 19593566 G G T T G T G G G G G G G G G G G G G G
13 chr13_19598865 0 19598865 A A A A A A A A T T T T A A A A A A A A
13 chr13_19602048 0 19602048 A A A A A A A A A A A A G G A A A A A A
13 chr13_19602767 0 19602767 G G G G G G G G G G G G A G G G G G G G
13 chr13_19603917 0 19603917 A A A A A G A A A A A A A A A A A A A A
13 chr13_19605075 0 19605075 T T T T T T T T T T T T T T C C T T T T
13 chr13_19606161 0 19606161 A A A A A A A A A G A A A A A A A A A A
13 chr13_19611124 0 19611124 G G G G G G G G G G A G G G G G G G G G
13 chr13_19614631 0 19614631 C C C C C C C C C C C C C T C C C C C C
13 chr13_19615298 0 19615298 G G G G G G G G G G C G G G G G G G G G
13 chr13_19619571 0 19619571 G G G G G G G G A G G G G G G G G G G G
13 chr13_19620421 0 19620421 G G G G G G G G G G G G G G G G T T G G
13 chr13_19624639 0 19624639 A A A A A A A A G G G G A A A A A A A A
13 chr13_19626843 0 19626843 A A A A A A A A A A A G A A A A A A A A
13 chr13_19629763 0 19629763 C T C C C C C C C C C C C C C C C C C C
13 chr13_19629879 0 19629879 T T A A A A T T A A A A A A A A A A T T
13 chr13_19636689 0 19636689 G G G G G G G G A A A A G G G G G G G G
13 chr13_19642160 0 19642160 G G G G G G G G G G G G G G A G G G G G
13 chr13_19642462 0 19642462 C C C T C C C C C C C C C C C C C C C C
13 chr13_19645421 0 19645421 T T T T T T T T T T T T A T T T T T T T
13 chr13_19649973 0 19649973 T T T T T T T T T T G G T T T T T T T T
13 chr13_19650364 0 19650364 A A A T A A A A A A A A A A A A A A A A
13 chr13_19657290 0 19657290 G G G G G G G G A G G G G G G G G G G G
13 chr13_19667090 0 19667090 C C C C C C C C C C C C T T C C C C C C
13 chr13_19670435 0 19670435 C C C T C T C C C C C C C C C C C C C C
13 chr13_19674711 0 19674711 A A A A A A A A A A A A C C A A A A A A
13 chr13_19679090 0 19679090 T T T T T T T T C C C C T T T T T T T T
13 chr13_19686118 0 19686118 G G G G G G G G G G G G G G G G A A G G
13 chr13_19688542 0 19688542 A A A A A A A A A A A A A A A G A A A A
13 chr13_19688547 0 19688547 C C C C C C C C C C C C C C C C C T C C
13 chr13_19700203 0 19700203 G G G G G G G G G G G G G G G G A G G G
13 chr13_19701761 0 19701761 T T T T C C T T T T T T T T T T T T T T
13 chr13_19706907 0 19706907 A A A A A A A A G G G G A A A A A A A A
13 chr13_19709414 0 19709414 G G A A A G G G G G G G G G G G G G G G
13 chr13_19711335 0 19711335 C C C C C C C C T T T T C C C C C C C C
13 chr13_19712652 0 19712652 C C C C C C C C C C C C T T T T C C C C
13 chr13_19715891 0 19715891 G G T T T T G G G G G G G G G G G G G G
13 chr13_19715922 0 19715922 C C C C C C C C C C C C C C C C T T C C
13 chr13_19728429 0 19728429 G G G G G G G G A A A A G G G G G G G G
13 chr13_19736553 0 19736553 G G G G G G G G G G G G G G G T G G G G
13 chr13_19743554 0 19743554 C T C C C C C T C C C C C C C C C C C C
13 chr13_19743906 0 19743906 G G G G G G G G G G G G G G G G A G G G
13 chr13_19749653 0 19749653 A A G G G G A A G G G G G G A A G G A A
13 chr13_19752796 0 19752796 T T T T T T T T T T T T T T T T A A T T
13 chr13_19754581 0 19754581 C C C C C C C C C C C C C C C C C T C C
13 chr13_19755714 0 19755714 C C C C C C C T C C C C C C C C C C T T
13 chr13_19758895 0 19758895 C C C G C C C C C C C C C C C C C C C C
13 chr13_19773319 0 19773319 G G G G G G G G G G A G G G G G G G G G
13 chr13_19775431 0 19775431 C C C C C C C T C C C C C C C C C C C C
13 chr13_19779242 0 19779242 C C C C A C C C C C C C C C C C C C C C
13 chr13_19788623 0 19788623 T T T T T T T T C C C C C C T T C C T T
13 chr13_19793396 0 19793396 C T T T T T T T T T T T T T T T T T T T
13 chr13_19795173 0 19795173 C C C C C C C C C C C G C C C C C C C C
13 chr13_19804997 0 19804997 C G G G G G G G G G G G G G G G G G G G
13 chr13_19812690 0 19812690 G G G G G G G G A A A A G G G G G G G G
13 chr13_19814352 0 19814352 G G G G G G G G A A A A G G G G G G G G
13 chr13_19815191 0 19815191 T T T T T T A T T T T T T T T T T T T T
13 chr13_19818399 0 19818399 A A A A A A A A C C C C A A A A A A A A
13 chr13_19819183 0 19819183 C C C C C C C C T T T T C C C C C C C C
13 chr13_19819515 0 19819515 G G G G G G G G G G G G G T G G G G G G
13 chr13_19819855 0 19819855 G G C G G G G G G G G G G G G G G G G G
13 chr13_19830406 0 19830406 C C C C C C C C C C C T C C C C C C C C
13 chr13_19843535 0 19843535 C C C C C C C C C C C C C C T T C C C C
13 chr13_19849107 0 19849107 G G G G G G G G G G G G G G A G G G G G
13 chr13_19852933 0 19852933 T T T T T T T T C T T T T T T T T T T T
13 chr13_19867414 0 19867414 C C T T T T C C T T T T C C C C C C C C
13 chr13_19867460 0 19867460 G G G G G G G G C C C C G G G G G G G G
13 chr13_19868249 0 19868249 C C A A A A C C C C C C C C C C C C C C
13 chr13_19870164 0 19870164 A A A A A A A A G G G G A A A A A A A A
13 chr13_19880362 0 19880362 C C C C C C C C C C C C C C T T C C C C
13 chr13_19889556 0 19889556 T T T T T T T T G G G G T T T T T T T T
13 chr13_19897003 0 19897003 C C C C C C C C T T T T C C C C C C C C
13 chr13_19897226 0 19897226 T T T T T T T T C C C C T T T T T T T T
13 chr13_19898541 0 19898541 G G C C C C G G G G G G G G G G G G G G
13 chr13_19901022 0 19901022 A A A A A A A A A A A A A C A A A A A A
13 chr13_19901976 0 19901976 G G G G G G A G G G G G G G G G G G A A
13 chr13_19906453 0 19906453 G G G G A G G G G G G G G G G G G G G G
13 chr13_19908692 0 19908692 G G G G G G G G A G G G G G G G G G G G
13 chr13_19909701 0 19909701 T T T T T T A T T T T T T T T T T T T T
13 chr13_19913860 0 19913860 T T T T A T T T T T T T T T T T T T T T
13 chr13_19920364 0 19920364 C C C C C C C C C C C C C C T T C C C C
13 chr13_19921240 0 19921240 T T T T C T T T T T T T T T T T T T T T
13 chr13_19921530 0 19921530 C C C C C C C C C C C C C C C C C T C C
13 chr13_19922219 0 19922219 G G G G G G G G G G A G G G G G G G G G
13 chr13_19930983 0 19930983 C C C C C C C C C C C C G G C C C C C C
13 chr13_19935336 0 19935336 C C C C C C C C C C C C C T C C C C C C
13 chr13_19935488 0 19935488 C C T T C T C C C C C C C C C C C C C C
13 chr13_19935505 0 19935505 G G G G A G G G G G G G G G G G G G G G
13 chr13_19938700 0 19938700 C C A A A A C C A A A A A A A A A A C C
13 chr13_19950171 0 19950171 G G G G G G G G G G G G G G A A G G G G
13 chr13_19954096 0 19954096 G G G G G G G G G G G G T T T T G G G G
13 chr13_19954245 0 19954245 G T G G G G G G G G G G G G G G G G G G
13 chr13_19969325 0 19969325 G G G G G G A G G G G G G G G G G G G G
13 chr13_19973238 0 19973238 A A A A A C A A A A A A A A A A A A A A
13 chr13_19975643 0 19975643 T T T T T T T T T T T T T T T T C C T T
13 chr13_19980733 0 19980733 C T C C C C C T C C C C C C C C C C C C
13 chr13_19988468 0 19988468 G G G G G G G G T T T T G G G G G G G G
13 chr13_19989155 0 19989155 A A A A A A A A A A A A A C A A A A A A
13 chr13_20003816 0 20003816 C C C C C C C C C C C C C C G G C C C C
13 chr13_20004069 0 20004069 A A A A A A A A G G G G A A A A A A A A
13 chr13_20014663 0 20014663 G G G G G G G G T T T T G G G G G G G G
13 chr13_20018111 0 20018111 G G G G G G A G G G G G G G G G G G A A
13 chr13_20021428 0 20021428 C C C C C C C C C C C C T T T T T T C C
13 chr13_20022315 0 20022315 G G G G G G G G C C C C G G G G G G G G
13 chr13_20025771 0 20025771 G G A G A A G G G G G G G G G G G G G G
13 chr13_20026238 0 20026238 C C C C C C C C T T C C C C C C C C C C
13 chr13_20026482 0 20026482 C C C T C C C C C C C C C C C C C C C C
13 chr13_20033938 0 20033938 G G G G A G G G G G G G G G G G G G G G
13 chr13_20034175 0 20034175 C C C C C C C C C C C C C T C C C C C C
13 chr13_20035585 0 20035585 G G G G G G G G G G A G G G A A A A G G
13 chr13_20056223 0 20056223 T T T T T T T T T T T T T T C T T T T T
13 chr13_20061388 0 20061388 T T T T T T T T C C C C T T T T T T T T
13 chr13_20064121 0 20064121 G G G G G G G G G G G G G G A G G G G G
13 chr13_20064547 0 20064547 G G A A G G G G G G G G G G G G G G G G
13 chr13_20066284 0 20066284 C C C C C C C C C T C C C C C C C C C C
13 chr13_20066580 0 20066580 C C C C C C C C T T T T C C C C C C C C
13 chr13_20068898 0 20068898 T T T T T T T T T T T T T T C T T T T T
13 chr13_20073320 0 20073320 C C C C C T C C C C C C C C C C C C C C
13 chr13_20074834 0 20074834 G G G G G G G G G G G G G G G G A G G G
13 chr13_20077395 0 20077395 C C C T C C C C C C C C C C C C C C C C
13 chr13_20077422 0 20077422 C C C C C C C C C C C T C C C C C C C C
13 chr13_20077803 0 20077803 A A A A A A A A A A A A A G A A A A A A
13 chr13_20087970 0 20087970 T T T T T T C T T T T T T T T T T T T T
13 chr13_20088083 0 20088083 G G A G G G G G G G G G G G G G G G G G
13 chr13_20094788 0 20094788 A A A A A A A A A A A A A G A A A A A A
13 chr13_20096676 0 20096676 G G G G G G G G G T G T G G G G G G G G
13 chr13_20096813 0 20096813 A A A A A A A A A A A A A G A A A A A A
13 chr13_20101604 0 20101604 T T A A A A T T A A A A A A A A A A T T
13 chr13_20102315 0 20102315 C C C C C C C C C T C T C C C C C C C C
13 chr13_20107268 0 20107268 A A A A A A A A A A A A A A A G A A A A
13 chr13_20107796 0 20107796 T T C C C C C T C C C C C C C C C C C C
13 chr13_20108107 0 20108107 C C C C C C C C T T T T C C C C C C C C
13 chr13_20111403 0 20111403 G G A A A A A A A A A A A A A A A A A A
13 chr13_20119585 0 20119585 C C C C C C C C C C C C C C C T C C C C
13 chr13_20133344 0 20133344 C C C C C C C C A A A A A C C C C C C C
13 chr13_20141520 0 20141520 A A A A A A A G A A A A A A A A A A G G
13 chr13_20143212 0 20143212 A A A A A A A A A A A A A A C C A A A A
13 chr13_20146157 0 20146157 A A A A A A A C A A A A A A A A A A A A
13 chr13_20147114 0 20147114 G G G G G G G G T T T T G G G G G G G G
13 chr13_20151953 0 20151953 C C C C C C C C C C C C C C C C G G C C
13 chr13_20153001 0 20153001 T T T T T T T T C T T T T T T T T T T T
13 chr13_20156480 0 20156480 C C C C C C C C C C C C C T C C C C C C
13 chr13_20158660 0 20158660 G G G G G G G G A G G G G G G G G G G G
13 chr13_20163488 0 20163488 C C C C C C C C C C C C C C C C T T C C
13 chr13_20169220 0 20169220 C C C G C C C C C C C C C C C C C C C C
13 chr13_20173681 0 20173681 A A A A A A A A A A A G A A A A A A A A
13 chr13_20174227 0 20174227 C C C C C C C C C C C C C C A C C C C C
13 chr13_20175597 0 20175597 G G G G G G G G G G C G G G G G G G G G
13 chr13_20180774 0 20180774 A A G G G G A A G G G G G G G G G G A A
13 chr13_20180851 0 20180851 T T T T T T T T G G G G T T T T T T T T
13 chr13_20193823 0 20193823 C C C C C C C C T T T T C C C C C C C C
13 chr13_20202032 0 20202032 A A A A A T A A A A A A A A A A A A A A
13 chr13_20203119 0 20203119 A A A A A A A A A A G G A A A A A A A A
13 chr13_20204319 0 20204319 C C T T C C C C C C C C C C C C C C C C
13 chr13_20221595 0 20221595 G G G G G G G G A A A A G G G G G G G G
13 chr13_20222659 0 20222659 G G G G G G G G C C C C G G G G G G G G
13 chr13_20225938 0 20225938 C C C T C C C C C C C C C C C C C C C C
13 chr13_20231240 0 20231240 C C C C T T C C C C C C C C C C C C C C
13 chr13_20231486 0 20231486 C C C C C C C C A A A A C C C C C C C C
13 chr13_20234865 0 20234865 G G G G G G G G A A A A G G G G G G G G
13 chr13_20236505 0 20236505 T T T T T T T T T T T T T T A T T T T T
13 chr13_20239165 0 20239165 A G A A A A A A A A A A A A A A A A A A
13 chr13_20243818 0 20243818 T T T T T T T T G T T T T T T T T T T T
13 chr13_20244222 0 20244222 G G G G G G G G G G G G G T G G G G G G
13 chr13_20246629 0 20246629 C C C C C C C C C C C C C T C C C C C C
13 chr13_20248137 0 20248137 T T T T T T T T C C C C T T T T T T T T
13 chr13_20252132 0 20252132 C C C C C C C C C C C C C C C C T T C C
13 chr13_20253473 0 20253473 G G G G G G G G A G G G G G G G G G G G
13 chr13_20263079 0 20263079 A G A A A A A A A A A A A A A A A A A A
13 chr13_20263103 0 20263103 C C C T C C C C C C C C C C C C C C C C
13 chr13_20265760 0 20265760 G G G G G G G G A A A A G G G G G G G G
13 chr13_20265804 0 20265804 C C C C C C C C C C C C C C C T C C C C
13 chr13_20268032 0 20268032 C C C C C C C C C C C C C T C T C C C C
13 chr13_20270131 0 20270131 A A A A A A A A A A A A A G A A A A A A
13 chr13_20270729 0 20270729 C C C C C C C C C C C C C C C T C C C C
13 chr13_20270825 0 20270825 C C C C C C C C T T T T C C C C C C C C
13 chr13_20275471 0 20275471 A A A A A A A G A A A A A A A A A A A A
13 chr13_20275993 0 20275993 G G G G G G G G G G G G G G C G G G G G
13 chr13_20281374 0 20281374 G G G G G G G G G G G G G G G G A A G G
13 chr13_20287052 0 20287052 T T T T C T T T T T T T T T T T T T T T
13 chr13_20287900 0 20287900 G G G G G G G G G G G G G G C G G G G G
13 chr13_20288692 0 20288692 C C C C C T C C C C C C C C C C C C C C
13 chr13_20294517 0 20294517 C C C C C C C C C C C C C C T T C C C C
13 chr13_20296058 0 20296058 C C C C C C C C T T T T C T C C C C C C
13 chr13_20298931 0 20298931 C C C C C C C C T T T T C C C C C C C C
13 chr13_20300008 0 20300008 G G G G G G G G G G A G G G G G G G G G
13 chr13_20310533 0 20310533 G G G T G G G G G G G G G G G G G G G G
13 chr13_20311340 0 20311340 G G G G G G G G T T T T G G G G G G G G
13 chr13_20313830 0 20313830 G G G G G G G G G G G G A A G G G G G G
13 chr13_20318229 0 20318229 G G A A A A G G G G G G G G G G G G G G
13 chr13_20324271 0 20324271 G G G G A G G G G G G G G G G G G G G G
13 chr13_20328547 0 20328547 G G G G G T G G G G G G G G G G G G G G
13 chr13_20332571 0 20332571 G G G G G G G G G G G G A A G G G G G G
13 chr13_20332833 0 20332833 C C C C C C C C C C C C G G C C C C C C
13 chr13_20335997 0 20335997 G G G G G G G G A A A A G G G G G G G G
13 chr13_20336827 0 20336827 C C C C C C C C C C C C T T C C T T C C
13 chr13_20337282 0 20337282 G G G G G G G G G G G G G G G G A A G G
13 chr13_20337964 0 20337964 G G G G G G A A A A A A G G G G G G G G
13 chr13_20342337 0 20342337 G G A A A A G G G G G G G G G G G G G G
13 chr13_20342441 0 20342441 C C C C C C C C C C C C C C G G C C C C
13 chr13_20347766 0 20347766 C C C C C C C C A A A A C C C C C C C C
13 chr13_20348438 0 20348438 T T T T T T T T T T T T T T T T C C T T
13 chr13_20349560 0 20349560 G G G G G G G G A G G G G G G G G G G G
13 chr13_20352884 0 20352884 A A A A A A A A A A A A A A A A G G A A
13 chr13_20353185 0 20353185 G G G G A A G G G G G G G G G G G G G G
13 chr13_20356849 0 20356849 A G G G G G G G G G G G G G G G G G G G
13 chr13_20364100 0 20364100 A A A A A A A A A C A A A A A A A A A A
13 chr13_20366572 0 20366572 C C C C C C C C C C C C C C C T C C C C
13 chr13_20373024 0 20373024 A A A A A A A A A A A A A A G G A A A A
13 chr13_20376829 0 20376829 C C C C T T C C C C C C C C C C C C C C
13 chr13_20377899 0 20377899 C C C C C T C C C C C C C C C C C C C C
13 chr13_20378939 0 20378939 C C C C C C C C T T T T C C C C C C C C
13 chr13_20380378 0 20380378 T T T T T T T T C C C C T T T T T T T T
13 chr13_20382255 0 20382255 T T T T T T T T T T T T T T G T T T T T
13 chr13_20388267 0 20388267 G G G G G G G G A G G G G G G G G G G G
13 chr13_20391022 0 20391022 T T T T T T T T C C C C T T T T T T T T
13 chr13_20402739 0 20402739 G G G G A A G G G G A A G G G G G G G G
13 chr13_20406672 0 20406672 G G G G A A G G G G G G G G G G G G G G
13 chr13_20407880 0 20407880 C C C C C C C C T T T T C C C C C C C C
13 chr13_20415712 0 20415712 G G G G G G G G A A G G G G G G G G G G
13 chr13_20422716 0 20422716 C C C C C C C C C C C T C C C C C C C C
13 chr13_20424447 0 20424447 A A A A A A A A A A A A G G G G A A A A
13 chr13_20424995 0 20424995 A A A A A A A A G G G G A A A A A A A A
13 chr13_20429563 0 20429563 A A A A A A A A C C C C A A A A A A A A
13 chr13_20430606 0 20430606 G G G G A A G G G G G G G G G G G G G G
13 chr13_20431678 0 20431678 A A A A A A A A G G G G A A A A A A A A
13 chr13_20433529 0 20433529 T T T T T T T T C C C C T T T T T T T T
13 chr13_20437089 0 20437089 C C C C C C C C C C C C C C C C T T C C
13 chr13_20437359 0 20437359 C C C C C C C C T T T T C C T T C C C C
13 chr13_20448469 0 20448469 T T C C C C C C C C C C C C C C C C C C
13 chr13_20450024 0 20450024 C C C C C C C C C C C C C C C C A A C C
13 chr13_20453949 0 20453949 G G G G G G G G A G G G G G G G G G G G
13 chr13_20454794 0 20454794 C C C C C C C T C C C C C C C C C C C C
13 chr13_20455324 0 20455324 A A A A A A A A A A A A A A A A G G A A
13 chr13_20456553 0 20456553 C C C C C C C C C C C C T T C C C C C C
13 chr13_20465232 0 20465232 C C C C C C C C C T C T C C C C C C C C
13 chr13_20471416 0 20471416 T T T T T T T T T T T T T T C T T T T T
13 chr13_20475781 0 20475781 C C C C C C C C C T C T C C C C C C C C
13 chr13_20478359 0 20478359 A A G G G G A A A A A A A A A A A A A A
13 chr13_20482457 0 20482457 C C C C C C C C T T T T C C C C C C C C
13 chr13_20482961 0 20482961 G G G G G G G G C G C G G G G G G G G G
13 chr13_20483081 0 20483081 C C C T C C C C C C C C C C C C C C C C
13 chr13_20483778 0 20483778 G G G G G G G G A G A G G G G G G G G G
13 chr13_20484655 0 20484655 T T C C C C C C C C C C C C C C C C C C
13 chr13_20485558 0 20485558 T T T T T T T T T T T T T T G G T T T T
13 chr13_20492470 0 20492470 C C C C C C C C C T C T C C C C C C C C
13 chr13_20492667 0 20492667 C C C C C C C C C C C C C C C C T T C C
13 chr13_20492995 0 20492995 G G G G G G G G G G G G G G G G A A G G
13 chr13_20509171 0 20509171 G G A A A G G G G G G G G G G G G G G G
13 chr13_20512908 0 20512908 A A G G G G G G G G G G G G G G G G A A
13 chr13_20517741 0 20517741 T T C C C C T T C C C C C C C C C C C C
13 chr13_20518657 0 20518657 A A A A A A A A A A A A A A A A A G A A
13 chr13_20519016 0 20519016 C C C C C C C C C T C T C C C C C C C C
13 chr13_20520952 0 20520952 G G G G G G G G G G G G A G G G G G G G
13 chr13_20522021 0 20522021 G G G G G G G G A A A A G G G G G G G G
13 chr13_20527406 0 20527406 T T T T T T T T C C C T T T T T T T T T
13 chr13_20528289 0 20528289 C C C C C C C C C C C C C C C T C C C C
13 chr13_20532467 0 20532467 G G G G G G G G G G G G T T G G G G G G
13 chr13_20532499 0 20532499 G G G G G G G G G G A G G G G G G G G G
13 chr13_20535258 0 20535258 C C T T T T C C C C C C T T T T T T C C
13 chr13_20535492 0 20535492 A A A A A A A A A A A A A A A G A A A A
13 chr13_20536646 0 20536646 C C C C C C C C C C C C A C C C C C C C
13 chr13_20538163 0 20538163 C C T T T T C C C C C C T T T T T T C C
13 chr13_20538293 0 20538293 T T T T T T T T T T T T C C T T T T T T
13 chr13_20538527 0 20538527 T T C C C C T T T T T T C C C T C C T T
13 chr13_20554911 0 20554911 T T T T A T T T T T T T T T T T T T T T
13 chr13_20555215 0 20555215 T T T T T T T T T T T T T T C C T T T T
13 chr13_20559114 0 20559114 G G C C C C C C C C C C C C C C C C C C
13 chr13_20561067 0 20561067 A A A A A A A A G G G G A A A A A A A A
13 chr13_20579828 0 20579828 C C C C C C C C G G G G C C C C C C C C
13 chr13_20583982 0 20583982 C C C C C C C C C C C C T T C C C C C C
13 chr13_20590579 0 20590579 G G G G G G G G G G G G A G G G G G G G
13 chr13_20592915 0 20592915 C C C T C C C C C C C T C C C C C C C C
13 chr13_20593070 0 20593070 T T T T T T T T T T T T T T C T T T T T
13 chr13_20594117 0 20594117 C C C C C C C C C C A C C C C C C C C C
13 chr13_20600208 0 20600208 A A A G A A A A A A A A A A A A A A A A
13 chr13_20606600 0 20606600 G G A G G G G G G G G G G G G G G G G G
13 chr13_20609923 0 20609923 C C C C C C C C C C C C C C C T C C C C
13 chr13_20616839 0 20616839 A A A A A A A A G G A G A A A A A A A A
13 chr13_20621799 0 20621799 G G G T T T G G G G G G G G G G G G G G
13 chr13_20627511 0 20627511 G G G G G G G T G G G G G G G G G G G G
13 chr13_20637521 0 20637521 C C C C T T C C C C C C C C C C C C C C
13 chr13_20644045 0 20644045 A A A G A A A A A A A A A A A A A A A A
13 chr13_20644262 0 20644262 G G A G G G G G G G G G G G G G G G G G
13 chr13_20646307 0 20646307 A A A A A A A A A A A A A G A A A A A A
13 chr13_20647858 0 20647858 T T T T T T T T C C C C T T T T T T T T
13 chr13_20650110 0 20650110 T T T T T T T T T T T T T T C T T T T T
13 chr13_20651593 0 20651593 G G G T G G G G G G G G G G G G G G G G
13 chr13_20656900 0 20656900 A A A A A A A A G G G G A A A A A A A A
13 chr13_20666251 0 20666251 A A A A A A A A A A A G A A A A A A A A
13 chr13_20667632 0 20667632 G G A G G G G G G G G G G G G G G G G G
13 chr13_20672573 0 20672573 C C C C C C C C C C C C C C C T C C C C
13 chr13_20676043 0 20676043 G G G G A G A A G G G G G G G G G G G G
13 chr13_20678506 0 20678506 T T T T T T T T T T T T C T T T T T T T
13 chr13_20682295 0 20682295 A A A A A A G G A A A A A A A A A A A A
13 chr13_20682336 0 20682336 T T G G G T T T T T T T T T T T T T T T
13 chr13_20685508 0 20685508 G G G G G G G G G G G T G G G G G G G G
13 chr13_20697548 0 20697548 C C G G C C C C C C C C C C C C C C C C
13 chr13_20701229 0 20701229 C C C C C C C C C C C C C T C C C C C C
13 chr13_20706947 0 20706947 G G G G C C G G G G G G G G G G G G G G
13 chr13_20713701 0 20713701 C C C C C T C C C C C C C C C C C C C C
13 chr13_20714967 0 20714967 C C C C C C C C C C C T C C C C C C C C
13 chr13_20716341 0 20716341 G G G G G G G G A A A A G G G G G G G G
13 chr13_20721194 0 20721194 C C C C C C C C T T C C C C C C C C C C
13 chr13_20721990 0 20721990 G G G G G G G G T T T T G G G G G G G G
13 chr13_20722233 0 20722233 G G G G G G G G G G G G G G G G A A G G
13 chr13_20723748 0 20723748 C C C C C C C C C C C C C C C C A A C C
13 chr13_20725015 0 20725015 C C A A C C C C C C C C C C C C C C C C
13 chr13_20728522 0 20728522 T T T T T T T T T T T T T T C T T T T T
13 chr13_20743757 0 20743757 A A A A A A A A A A A A A A G G A A A A
13 chr13_20749377 0 20749377 C C C C C C C C C C C C C C G G C C C C
13 chr13_20750761 0 20750761 G G G G G G G G G G A G G G G G G G G G
13 chr13_20755619 0 20755619 T T T T T T T T T T T T G T T T T T T T
13 chr13_20757342 0 20757342 C C C C C C C C T T T T C C C C C C C C
13 chr13_20757343 0 20757343 G G G G A G G G G G G G G G G G G G G G
13 chr13_20757948 0 20757948 G G G G G G G G G G G G A G G G G G G G
13 chr13_20758783 0 20758783 C C T T T T C C T T T T C C C C C C C C
13 chr13_20759304 0 20759304 G G G G G G G G G G G G G G G G A G G G
13 chr13_20763344 0 20763344 G G G G G G G G C C C C G G G G G G G G
13 chr13_20764512 0 20764512 T T T T T T T T T T C T T T T T T T T T
13 chr13_20765854 0 20765854 C C C C C C C C C C C C C T C C C C C C
13 chr13_20767389 0 20767389 G G G G A G G G G G G G G G G G G G G G
13 chr13_20768976 0 20768976 C C C C C C T T C C C C C C C C C C C C
13 chr13_20775218 0 20775218 C C C C C C C C G G G G C C C C C C C C
13 chr13_20775363 0 20775363 T T T T T T T T T T T T G T T T T T T T
13 chr13_20780548 0 20780548 A A A A A A A A A A A A A G A A A A A A
13 chr13_20784999 0 20784999 C C C C C C C C C T C C C C C C C C C C
13 chr13_20792535 0 20792535 C C C C C C C C C T C C C C C C C C C C
13 chr13_20793493 0 20793493 G G G G G G G G T T T T G G G G G G G G
13 chr13_20797945 0 20797945 T T T T C T T T T T T T C C C C T T T T
13 chr13_20799374 0 20799374 C C C C C C T T C C C C C C C C C C C C
13 chr13_20800692 0 20800692 G G G G G G G G G G G G A A A A G G G G
13 chr13_20804997 0 20804997 C C C C C C C C C C C C T T C C C C C C
13 chr13_20805335 0 20805335 C C C T C C C C C C C C C C C C C C C C
13 chr13_20805928 0 20805928 A A A A A C A A A A A A A A A A A A A A
13 chr13_20809368 0 20809368 G G G G G G G G G G G G G G G G A A G G
13 chr13_20809474 0 20809474 G G G T G T G G G G G G G G G G G G G G
13 chr13_20811990 0 20811990 A G A A A A A A A A A A A A A A A A A A
13 chr13_20815386 0 20815386 A A A A A A A A G G G G A A A A A A A A
13 chr13_20821712 0 20821712 C C C T C C C C C C C C C C C C C C C C
13 chr13_20822495 0 20822495 G G G G G G G G A A A G G G G G G G G G
13 chr13_20824742 0 20824742 C C C C C C C C C C C T C C C C C C C C
13 chr13_20828824 0 20828824 A A A A A C A A A A A A A A A A A A A A
13 chr13_20835863 0 20835863 A A A A A A A A G G G G A A A A A A A A
13 chr13_20843308 0 20843308 G G G G G G G G G G G G C G G G G G G G
13 chr13_20844871 0 20844871 G G G G G G G G A A G G G G G G G G G G
13 chr13_20847141 0 20847141 G G G G G G G G G G G G G G A G G G G G
13 chr13_20847489 0 20847489 C C C C C C C C C C C C C C C C T T C C
13 chr13_20858302 0 20858302 C C C C C C T T C C C C C C C C C C C C
13 chr13_20863019 0 20863019 G G G G G G G G G G G G G T G G G G G G
13 chr13_20876993 0 20876993 T T T T T T T T T T T T T T T T C T T T
13 chr13_20878240 0 20878240 T T T T T T T T T T T T C T T T T T T T
13 chr13_20884476 0 20884476 G G G G C G G G G G G G G G G G G G G G
13 chr13_20887740 0 20887740 C C C C C C C C T T T T C C C C C C C C
13 chr13_20889377 0 20889377 C C T T C C C C C C C C C C C C C C C C
13 chr13_20891106 0 20891106 A A A A A A A A A A A G A A A A A A A A
13 chr13_20903936 0 20903936 G G C G G G G G G G G G G G G G G G G G
13 chr13_20906443 0 20906443 A A A A A A A A A A A C A A A A A A A A
13 chr13_20907087 0 20907087 C C C C C C C C T T T T C C C C C C C C
13 chr13_20910070 0 20910070 T T T T T T T T C C C C T T T T T T T T
13 chr13_20910306 0 20910306 C C C C C C C C C C C C C C C C C T C C
13 chr13_20911304 0 20911304 G G G G G G G G G G G G A G G G G G G G
13 chr13_20912424 0 20912424 T T T T T T T T T T T T T T T T C T T T
13 chr13_20912439 0 20912439 C C C T C T C C C C C C C C C C C C C C
13 chr13_20912538 0 20912538 A G G G G G G G G G G G G G G G G G G G
13 chr13_20914570 0 20914570 G G G G G G G G G G G G G G G G A G G G
13 chr13_20916087 0 20916087 A G G G G G G G G G A G G G G G G G A A
13 chr13_20916393 0 20916393 G G C G G G G G G G G G G G G G G G G G
13 chr13_20916942 0 20916942 T T T T T T T T C C C C T T T T T T T T
13 chr13_20920594 0 20920594 T T T T C T T T T T T T T T T T T T T T
13 chr13_20927081 0 20927081 C C T T T T T T T T T T T T T T T T T T
13 chr13_20927975 0 20927975 T T T T T T T T C C C C T T T T T T T T
13 chr13_20928133 0 20928133 G G G G G G G G G G G G G G A G G G G G
13 chr13_20928359 0 20928359 G G G G G G G G G T G G G G G G G G G G
13 chr13_20929693 0 20929693 C C C C C C C C C C C C C T C C C C C C
13 chr13_20931726 0 20931726 T T T T T T T T C C C C T T T T T T T T
13 chr13_20933051 0 20933051 T T C T T T T T T T T T T T T T T T T T
13 chr13_20934443 0 20934443 T T T T T T T T G G G G T T T T T T T T
13 chr13_20935690 0 20935690 G G G G G G G G G G G G A A A A G G G G
13 chr13_20940166 0 20940166 C T C C C C C C C C C C C C C C C C C C
13 chr13_20945650 0 20945650 C C C C C C C C C C C C C C C G C C C C
13 chr13_20950282 0 20950282 G G C G G G G G G G G G G G G G G G G G
13 chr13_20956086 0 20956086 C C C C C C C C C C C C C C C T C C C C
13 chr13_20960507 0 20960507 G G G G G G G G G G G G A G G G G G G G
13 chr13_20960564 0 20960564 T T T T G T T T T T T T T T T T T T T T
13 chr13_20965317 0 20965317 A A A A A A A A A G A G A A A A A A A A
13 chr13_20967084 0 20967084 T T T T T T T T T T T T C T T T T T T T
13 chr13_20968874 0 20968874 G G G G G G G G G G G G G G A A G G G G
13 chr13_20973884 0 20973884 T T T T T T T T T T A T T T T T T T T T
13 chr13_20973968 0 20973968 G G G G G G G G C C C C G G G G G G G G
13 chr13_20975607 0 20975607 C C A A A C C C A A A A A A A A A A C C
13 chr13_20976505 0 20976505 G G G G G G A A G G G G G G G G G G G G
13 chr13_20978817 0 20978817 C C C C C C C C C C C C T T T T T T C C
13 chr13_20981615 0 20981615 T T T T T T T T T T T T C C C C T T T T
13 chr13_20982121 0 20982121 T T C C T T T T T T T T T T T T T T T T
13 chr13_20982212 0 20982212 T T T T T T T T C C C C T T T T T T T T
13 chr13_20987543 0 20987543 G G G G G G G G G G G G G G A G G G G G
13 chr13_20987729 0 20987729 G G G G G G G G A A A A A A A A A A G G
13 chr13_20989279 0 20989279 C T C C C C C C C C C C C C C C C C C C
13 chr13_20989921 0 20989921 G G G G G G G G A A A A G G G G G G G G
13 chr13_21000863 0 21000863 C C C C C C C C G G G G C C C C C C C C
13 chr13_21001060 0 21001060 G G G G G G G G A A A A G G G G G G G G
13 chr13_21006212 0 21006212 C C C T C T C C C C C C C C C C C C C C
13 chr13_21018466 0 21018466 G G A A A G G G G G G G G G G G G G G G
13 chr13_21020407 0 21020407 C C C C C C C C C C C C G G C C C C C C
13 chr13_21023010 0 21023010 C C C G C C C C C C C C C C C C C C C C
13 chr13_21026957 0 21026957 G G G G G G G G G G G G G G T T G G G G
13 chr13_21028405 0 21028405 C C C C C C C C C C C T C C C C C C C C
13 chr13_21028604 0 21028604 T T G T T T T T T T T T T T T T T T T T
13 chr13_21031885 0 21031885 A A A A A A A A G G G G A A A A A A A A
13 chr13_21039611 0 21039611 G G G G A G G G G G G G G G G G G G G G
13 chr13_21047428 0 21047428 T T T T T T T T C C C C T T T T T T T T
13 chr13_21049407 0 21049407 T T A T A A T T A A A A A A A A A A T T
13 chr13_21053908 0 21053908 T T T T T T T T T T T T C C C C C C T T
13 chr13_21059063 0 21059063 A A A A A A A A A A A A A G A A A A A A
13 chr13_21065629 0 21065629 C C C T C C C C C C C C C C C C C C C C
13 chr13_21067020 0 21067020 C C C C C C C C C C C C C C C G C C C C
13 chr13_21068370 0 21068370 C C C C C C C C C C C C C T C C C C C C
13 chr13_21069499 0 21069499 C C C C C C C C C C C C C C C T T T C C
13 chr13_21070822 0 21070822 A A A A A G A A A A A A A A A A A A A A
13 chr13_21071205 0 21071205 C C C C C C C C C C C C C C C C T T C C
13 chr13_21073534 0 21073534 A A A A A A A A A A A G A A A A A A A A
13 chr13_21075322 0 21075322 A A A A A A A A A A A A A A C C A A A A
13 chr13_21075740 0 21075740 G G G G G G G G G G G G A A G G G G G G
13 chr13_21077838 0 21077838 G G G G G G G G C C C G G G C G G G G G
13 chr13_21078075 0 21078075 A A A A A C A A A A A A A A A A A A A A
13 chr13_21081685 0 21081685 G G G G G G G G G G G G G G T T G G G G
13 chr13_21088258 0 21088258 G G G G G G G G A G A G G G G G G G G G
13 chr13_21088795 0 21088795 A A G G G G A A A G G G G G A G G G A A
13 chr13_21088950 0 21088950 T T T T T T T T T T T T T T G G G G T T
13 chr13_21089269 0 21089269 T T T T T T T T T T T T A T T T T T T T
13 chr13_21089806 0 21089806 G G G G G G G G G G G G A G G G G G G G
13 chr13_21089959 0 21089959 A A A A A A A A C C C C A A A A A A A A
13 chr13_21096899 0 21096899 A A A A A A A A C C C C A C A A C C A A
13 chr13_21098846 0 21098846 C C C C C C C C C C C C C C C C A A C C
13 chr13_21100141 0 21100141 C C C C C C C C C C C C C T C C T T C C
13 chr13_21107327 0 21107327 C C C T C C C C C C C C C C C T C C C C
13 chr13_21112515 0 21112515 T T T T T T T T T T T T C T T T T T T T
13 chr13_21120187 0 21120187 A A A A A A A A A A A A G G A A A A A A
13 chr13_21146407 0 21146407 G G G G G G G G G G G G A G G G G G G G
13 chr13_21146614 0 21146614 C C A A A A C C A A A A A A A A A A C C
13 chr13_21149909 0 21149909 G G G G C G G G G G G G G G G G G G G G
13 chr13_21158211 0 21158211 T T T T T T T T C C C C T T T T T T T T
13 chr13_21158675 0 21158675 G G A A A G G G G G G G G G G G G G G G
13 chr13_21165987 0 21165987 C C C C C C C C C C C C C C C C T T C C
13 chr13_21166370 0 21166370 T T T T T T T T C T T T T T T T T T T T
13 chr13_21171631 0 21171631 C C C T C C C C C C C C C C C C C C C C
13 chr13_21171856 0 21171856 G G A A A A A A A A A A A A A A A A A A
13 chr13_21173180 0 21173180 T T T T G G T T T T T T T T T T T T T T
13 chr13_21175859 0 21175859 G G A G G G G G G G G G G G G G G G G G
13 chr13_21177249 0 21177249 G G G G G G G G A A A A G G G G G G G G
13 chr13_21177434 0 21177434 C C C C C C C C A A A A C C C C C C C C
13 chr13_21177506 0 21177506 A A C C A A A A A A A A A A A A A A A A
13 chr13_21183051 0 21183051 A A A A A A A A G G G G A A A A A A A A
13 chr13_21183557 0 21183557 G G G G G G G G G G G G G G A G G G G G
13 chr13_21188903 0 21188903 T T G G G G T T T T T T G G G G G G T T
13 chr13_21189179 0 21189179 A A A A A A A A A A A A A A A A C C A A
13 chr13_21191096 0 21191096 C C C C C C C C T T T T C C C C C C C C
13 chr13_21193425 0 21193425 A A G G G G A A G G G G G G G G G G A A
13 chr13_21198744 0 21198744 T T T T T T T T C C C C T T T T T T T T
13 chr13_21200987 0 21200987 C C C C C C C C C C C C C T C C C C C C
13 chr13_21203526 0 21203526 G G G G G G G G G G G G A G G G G G G G
13 chr13_21209092 0 21209092 G G G G G G G G G G G G G G A G G G G G
13 chr13_21209523 0 21209523 T T T T T T T T C C C C T T T T T T T T
13 chr13_21211205 0 21211205 A A A A A A A A G G G G A A A A A A A A
13 chr13_21214905 0 21214905 C C C C C C C C C C T T C C C C T T C C
13 chr13_21217708 0 21217708 T T T T T T T T T T G T T T T T T T T T
13 chr13_21227420 0 21227420 A A A A A A A A G G G G G G A A A A A A
13 chr13_21227727 0 21227727 T T C C C C C C C C C C C C C C C C C C
13 chr13_21233435 0 21233435 T T T T C T T T T T T T T T T T T T T T
13 chr13_21236691 0 21236691 T T T T T T T T T T T T C C T T T T T T
13 chr13_21236741 0 21236741 T T G T T T T T T T T T T T T T T T T T
13 chr13_21238107 0 21238107 A A A A A A A A A G A A A A A A A A A A
13 chr13_21240313 0 21240313 G G A G G G G G G G G G G G G G G G G G
13 chr13_21242051 0 21242051 A A A A A A A A A A A G A A A A A A A A
13 chr13_21242844 0 21242844 A A A A A A A A A G A A A A A A A A A A
13 chr13_21242971 0 21242971 C C C C C C G G C C C C C C C C C C C C
13 chr13_21243460 0 21243460 T T T T T T T T C T C T T T T T T T T T
13 chr13_21256042 0 21256042 A A A A A A A A A A A A G G A A A A A A
13 chr13_21256211 0 21256211 A A A A A A A A G G G G A A A A A A A A
13 chr13_21259909 0 21259909 G T G G G G G G G G G G G G G G G G G G
13 chr13_21267479 0 21267479 C C C C C C C C C C C G C C C C C C C C
13 chr13_21277535 0 21277535 G G G G C G G G G G G G G G G G G G G G
13 chr13_21282156 0 21282156 C C C C C C C C C C C C C C C T C C C C
13 chr13_21282261 0 21282261 C C C C C C C C C C C C C T C C C C C C
13 chr13_21284902 0 21284902 C T C C C C C C T T T T C C C C C C T T
13 chr13_21287084 0 21287084 G G G G G G G G G G G G G G G G C G G G
13 chr13_21287958 0 21287958 G G G G G G G G A A A A G G G G G G G G
13 chr13_21288385 0 21288385 T T T T C T T T T T T T T T T T T T T T
13 chr13_21290589 0 21290589 C C C C C C C C C C C C C C C C C T C C
13 chr13_21293484 0 21293484 G G G G G G C C G G G G G G G G G G G G
13 chr13_21293572 0 21293572 A A A A A A A A A C A C A A A A A A A A
13 chr13_21298239 0 21298239 G G G G G G G G T T T T G G G G G G G G
13 chr13_21300119 0 21300119 C C C C C C C C C C C C C T C C C C C C
13 chr13_21301719 0 21301719 C C C C C G C C C C C C C C C C C C C C
13 chr13_21302599 0 21302599 C C C C C C C C C C C C C C C C T T C C
13 chr13_21302659 0 21302659 G G G G G G G G C G G G G G G G G G G G
13 chr13_21305167 0 21305167 C C C C C C T T C C C C C C C C C C C C
13 chr13_21306298 0 21306298 C C C C C C C C C C C C C G C C C C C C
13 chr13_21308113 0 21308113 G G G G G G G G A A A A G G G G G G G G
13 chr13_21316320 0 21316320 C C C C C C C C C C C C A C C C C C C C
13 chr13_21322891 0 21322891 T T T T T T T T C C C C T T T T T T T T
13 chr13_21325661 0 21325661 T T T T T T T T C C C C T T T T T T T T
13 chr13_21326551 0 21326551 G G A A G G G G G G G G G G G G G G G G
13 chr13_21327987 0 21327987 G G G G G G G G G G G G G G G T G G G G
13 chr13_21333374 0 21333374 T T T T T T T T C C C C T T T T T T T T
13 chr13_21336464 0 21336464 C C C C C C C T C C C C C C C C C C C C
13 chr13_21342524 0 21342524 C C C C C C C C C C C C C C T T C C C C
13 chr13_21342974 0 21342974 C C C C C C C T C C C C C C C C C C C C
13 chr13_21345883 0 21345883 T T C T C C T T C C C C T T T T T T T T
13 chr13_21352242 0 21352242 G G G G G G G G G G A G G G G G G G G G
13 chr13_21352988 0 21352988 C C C C C T C C C C C C C C C C C C C C
13 chr13_21353461 0 21353461 C C C G C G C C C C C C C C C C C C C C
13 chr13_21354470 0 21354470 G G G G G G G G G G A G G G G G G G G G
13 chr13_21356982 0 21356982 G G G G G G G G A G A G G G G G G G G G
13 chr13_21361031 0 21361031 T T T T T T T T T T T T T T T T A A T T
13 chr13_21361786 0 21361786 G G A G G G G G G G G G G G G G G G G G
13 chr13_21364716 0 21364716 A A A A A G A A A A A A A A A A A A A A
13 chr13_21367513 0 21367513 T T T T T T T T T T C C T T T T T T T T
13 chr13_21373920 0 21373920 C C C C C T C C C C C C C C C C C C C C
13 chr13_21379307 0 21379307 C C C C C C C C C C C C C T C C C C C C
13 chr13_21381727 0 21381727 A A G G G G A A G G G G G G G G G G A A
13 chr13_21383630 0 21383630 A A A A C C A A A A A A A A A A A A A A
13 chr13_21384419 0 21384419 A A A A A A A A A A A G A A A A A A A A
13 chr13_21388834 0 21388834 C C T T C T C C C C C C T T T T T T C C
13 chr13_21392146 0 21392146 A A A A A A A G A A A A A A A A A A A A
13 chr13_21394443 0 21394443 C C C C C C C C C C C T C C C C T T C C
13 chr13_21396637 0 21396637 C C C C C C C C G G G G C C C C C C C C
13 chr13_21396884 0 21396884 C T C C C C C C C C C C C C C C C C C C
13 chr13_21402885 0 21402885 G G A A A A G G G G G G G G G G G G G G
13 chr13_21403256 0 21403256 T T T T T T T T T T T T C T T T T T T T
13 chr13_21406330 0 21406330 C C C C C C C C C G C G C C C C C C C C
13 chr13_21408203 0 21408203 G G G G G G G G G G A G G G G G G G G G
13 chr13_21409417 0 21409417 C C C C C C C C T T T T C C C C C C C C
13 chr13_21409880 0 21409880 T T T T T T T T A T A A T T T T T T T T
13 chr13_21419702 0 21419702 A A A A A A A A G G G G G G G G G G A A
13 chr13_21420787 0 21420787 C C C T C C C C C C C C C C C C C C C C
13 chr13_21427944 0 21427944 A A A A A A A A G G G G A A A A A A A A
13 chr13_21432190 0 21432190 C C A A A A C C A A A A A A A A A A C C
13 chr13_21441463 0 21441463 C T T T T T C C T T T T T T T T T T T T
13 chr13_21447916 0 21447916 G G G G G G G G G T G G G G G G G G G G
13 chr13_21453706 0 21453706 G G G G G G G G A A A A G G G G G G G G
13 chr13_21454088 0 21454088 C C C C C T C C C C C C C C C C C C C C
13 chr13_21456035 0 21456035 G G G G G G G T G G G G G G G G G G G G
13 chr13_21456144 0 21456144 C C C C A C C C C C C C C C C C C C C C
13 chr13_21458020 0 21458020 G G A A A A G G A A A A A A A A A A A A
13 chr13_21463399 0 21463399 G G G G G G G G G G G G C G G G G G G G
13 chr13_21489581 0 21489581 C C C C C C C C C C C C C T C C C C C C
13 chr13_21489947 0 21489947 G G G G G G T T G G G G G G G G G G G G
13 chr13_21491073 0 21491073 G G G T G G G G G G G G G G G G G G G G
13 chr13_21491492 0 21491492 A A A A A A A A A A A A A G A A A A A A
13 chr13_21492254 0 21492254 C C C C C C C C C C C C C T C C C C C C
13 chr13_21502491 0 21502491 T T T T T T T T A A A A T T T T T T A A
13 chr13_21502744 0 21502744 A A A A A A A A C C C C A A A A A A A A
13 chr13_21512535 0 21512535 C T T T T T C C T T T T T T T T T T T T
13 chr13_21512562 0 21512562 C G C G G G G G G G G G G G G G G G C C
13 chr13_21513056 0 21513056 T T T T T T T T T T T T C T T T T T T T
13 chr13_21514471 0 21514471 C C C C C C C C G G G G C C C C C C C C
13 chr13_21515929 0 21515929 T T T T T T T T C C C C T T T T T T T T
13 chr13_21519854 0 21519854 G G G G G G G G A A A A G G G G G G G G
13 chr13_21521193 0 21521193 A A A A A A A A G G G G A G G G G G A A
13 chr13_21546465 0 21546465 G G G G G G G G A A A A G G G G G G G G
13 chr13_21548164 0 21548164 T T T T T T T T G G G G T T T T T T T T
13 chr13_21549184 0 21549184 G G G G G G G G G G G G G G A G G G G G
13 chr13_21561624 0 21561624 T T T T T T T T T T T T T T C T T T T T
13 chr13_21564443 0 21564443 G G G G G G G G A G G G G G G G G G G G
13 chr13_21571379 0 21571379 G G A G A A G G G G G G G G G G G G G G
13 chr13_21573146 0 21573146 A A A A A A A A A C A A A A A A A A A A
13 chr13_21574566 0 21574566 A A A A A A A A A A A A A A A A G G A A
13 chr13_21583459 0 21583459 A A A A A A A A G G G G A A A A A A A A
13 chr13_21586402 0 21586402 A A A A A A A A G G G G G G G G G G A A
13 chr13_21587980 0 21587980 T T T T T T T T T T T T G T T T T T T T
13 chr13_21588046 0 21588046 G G G G G G G G A G G G G G A A G G G G
13 chr13_21591630 0 21591630 A A A A A A A A A C A A A A A A A A A A
13 chr13_21614113 0 21614113 A A A A A A A A A A A A A A A G A A A A
13 chr13_21616262 0 21616262 G G A G G G G G G G G G G G G G G G A A
13 chr13_21619971 0 21619971 C C C C C C C C C C C C C C C C A C C C
13 chr13_21622790 0 21622790 G G G G G G G G G G A G A G G G G G G G
13 chr13_21624799 0 21624799 C C C C C C C C C C C T C C C C C C C C
13 chr13_21625956 0 21625956 A A A A A A A A G G G G A A A A A A A A
13 chr13_21633702 0 21633702 G G G G G G G G G G G G G G G G A G G G
13 chr13_21634248 0 21634248 C C C C C C C C C C C G C C C C C C C C
13 chr13_21635238 0 21635238 T T T T C T T T T T T T T T T T T T T T
13 chr13_21635294 0 21635294 T T T T T T T T C C C C T T T T T T T T
13 chr13_21641021 0 21641021 A G G G G G G G A A A A G G G G G G G G
13 chr13_21646465 0 21646465 A A G G A G A A G G G G A A A A A A A A
13 chr13_21649337 0 21649337 C C C C C C C C T T T T C T C C C C C C
13 chr13_21661374 0 21661374 A A A A A A A A A G G G A A A A A A A A
13 chr13_21668651 0 21668651 A A A A A A A A A A A A A A A A T T A A
13 chr13_21668779 0 21668779 C C C C C T C C C C C C C C C C C C C C
13 chr13_21670218 0 21670218 G G G G G G G G G G G G G G T T G G G G
13 chr13_21670938 0 21670938 G G A G A G G G G G G G G G G G G G G G
13 chr13_21672118 0 21672118 G G G G G G G G G G G G A G G G G G G G
13 chr13_21678860 0 21678860 T T T T T T T T C C C C T T T T T T T T
13 chr13_21679072 0 21679072 C C C C C C C C C C C C A C C C C C C C
13 chr13_21681621 0 21681621 T T C T T T T T T T T T T T T T T T T T
13 chr13_21689449 0 21689449 C C C C C C C C C C C C C C C C T T C C
13 chr13_21694573 0 21694573 C C C C C C C C T T T T C C C C C C C C
13 chr13_21698294 0 21698294 C C C C C C C C C C C C C C C T C C C C
13 chr13_21783029 0 21783029 C C C C C C C C C C A C C C C C C C C C
13 chr13_21883046 0 21883046 C G C G G G C G G G G G G G G G G G C C
13 chr13_21884349 0 21884349 A A A A A A A A G G G G A A A A G G G G
13 chr13_21888445 0 21888445 G G G G G G G G A A A A G G G G G G G G
13 chr13_21889263 0 21889263 G G G G G G G G G T G G G G G G G G G G
13 chr13_21903404 0 21903404 A A A T T T A A A A A A A A A A A A A A
13 chr13_21904449 0 21904449 T T T T T T T T C C C C T T T T T T T T
13 chr13_21906576 0 21906576 T T T T T T T T C C C C T T T T T T T T
13 chr13_21910888 0 21910888 T T C T T T T T T T T T T T T T T T T T
13 chr13_21911056 0 21911056 A A A A A A A A G G G G A A A A A A A A
13 chr13_21927687 0 21927687 T T T T C T T T T T T T T T T T T T T T
13 chr13_21943659 0 21943659 C C T T C C C C C C C C C C C C C C C C
13 chr13_21945040 0 21945040 A A A A A A A A G G G G A A A A A A A A
13 chr13_21947148 0 21947148 C C C C C C C C T T C C C C C C C C C C
13 chr13_21950839 0 21950839 G G A A G G G G G G G G G G G G G G G G
13 chr13_21955008 0 21955008 C C C C C G C C C C C C C C C C C C C C
13 chr13_21962643 0 21962643 C C C C C C C C C C C C G G C C C C C C
13 chr13_21967902 0 21967902 C C C C C C C C C C C C C C C T C C C C
13 chr13_21982054 0 21982054 T T T T T T T T T T T T G G T T T T T T
13 chr13_21982478 0 21982478 C C C C C T C C C C C C C C C C C C C C
13 chr13_22000122 0 22000122 C C C C C C C C C T C C C C C C C C C C
13 chr13_22000476 0 22000476 C C C C C C C C C C C C C C C T C C C C
13 chr13_22013204 0 22013204 C C T T T T T T T T T T T T T T T T T T
13 chr13_22014473 0 22014473 G G G G G G G G G G G G G G A G G G G G
13 chr13_22023635 0 22023635 C C A A C C C C C C C C C C C C C C C C
13 chr13_22044664 0 22044664 G G G G G G A A G G G G G G G G G G G G
13 chr13_22047703 0 22047703 G G G G A G G G G G G G G G G G G G G G
13 chr13_22047999 0 22047999 C C C C C C C C C C C C C C C T C C C C
13 chr13_22064192 0 22064192 T T T T C T T T T T T T T T T T T T T T
13 chr13_22071111 0 22071111 G G G G G G G G G G G G G G C G G G G G
13 chr13_22071441 0 22071441 T T T T T T T T C C C C T T T T T T T T
13 chr13_22071837 0 22071837 C C C C C C C C C C C C C G C C C C C C
13 chr13_22072896 0 22072896 T T T T T T T T T T T T C T T T T T T T
13 chr13_22074612 0 22074612 C C C C C C C C C C C C C T C C C C C C
13 chr13_22080915 0 22080915 C C C C C C C C T T T T C C C C C C C C
13 chr13_22082300 0 22082300 T T C T T T T T T T T T T T T T T T T T
13 chr13_22085137 0 22085137 A A A A A A A T A A A A A A A A A A A A
13 chr13_22097329 0 22097329 C G G G C G C G C C C C G G C G C G G G
13 chr13_22103159 0 22103159 T T T T T T T T T T T T C T T T T T T T
13 chr13_22106509 0 22106509 C C C C C C C C C T C C C C C C C C C C
13 chr13_22107928 0 22107928 T T T T T T T T C T T T T T T T T T T T
13 chr13_22110519 0 22110519 G G G G G G G G A A A A G G G G G G G G
13 chr13_22113030 0 22113030 G G G G G G G G G G G G A G G G G G G G
13 chr13_22131949 0 22131949 A A C C C C A A C C C C C C C C C C C C
13 chr13_22135537 0 22135537 C C C C C C T T C C C C C C C C C C C C
13 chr13_22146195 0 22146195 G G G G G G G G G G G G G G A A G G G G
13 chr13_22156250 0 22156250 G G G G G G G G G G G G G G G G A A G G
13 chr13_22161604 0 22161604 G G G G G G G G G G G G A G G G G G G G
13 chr13_22175086 0 22175086 C T C C C C C C C C C C C C C C C C C C
13 chr13_22183904 0 22183904 G G G G C G G G G G G G G G G G G G G G
13 chr13_22185889 0 22185889 A A A A A A A A G G G G A A A A A A A A
13 chr13_22191692 0 22191692 G G G G G G G G G G A G G G G G G G G G
13 chr13_22192628 0 22192628 T T T T T T T T C C C C T T T T T T T T
13 chr13_22197175 0 22197175 A A A A A A A A A A A A A G A A A A A A
13 chr13_22200349 0 22200349 G G G G C C G G G G G G G G G G G G G G
13 chr13_22202028 0 22202028 T T T T T T T T T T T T T T T T A T T T
13 chr13_22206228 0 22206228 A A A A A A A A G G G G A A A A A A A A
13 chr13_22213335 0 22213335 C C C C C C C C C C C C C T C C C C C C
13 chr13_22213458 0 22213458 G G A A A A G G G G G G G G G G G G G G
13 chr13_22215058 0 22215058 A A A A A A A A G G G G A A A A A A A A
13 chr13_22218176 0 22218176 T T T T T T T T T T T T C T T T T T T T
13 chr13_22221086 0 22221086 A A A A A A A A A A A A A A A A A C A A
13 chr13_22221315 0 22221315 T T T T T T T T T T T T T T C T T T T T
13 chr13_22230329 0 22230329 C C C C C C C C T T T T T T T T T T C C
13 chr13_22231269 0 22231269 T T C C T T T T C C C C T T C C T T T T
13 chr13_22233930 0 22233930 A A G G A A A A A A A A A A A A A A A A
13 chr13_22239789 0 22239789 C T T T T T T T T T T T T T T T T T T T
13 chr13_22242446 0 22242446 C C C T C C C C C C C C C C C C C C C C
13 chr13_22259655 0 22259655 G G G G G G G G G G G G G T G G G G G G
13 chr13_22264043 0 22264043 T T T T T T T T T T T T T T C C T T T T
13 chr13_22270385 0 22270385 G G G G A G G G G G G G G G G G G G G G
13 chr13_22283642 0 22283642 A A A A A A A A A A A T A A A A A A A A
13 chr13_22292910 0 22292910 C C C C C C C C C C C C C G C C C C C C
13 chr13_22294848 0 22294848 A A A A A A A A A G A G A A A A A A A A
13 chr13_22295001 0 22295001 G G G G G G A G G G G G G G G G G G G G
13 chr13_22299336 0 22299336 C C C C C C C C C T C T C C C C C C C C
13 chr13_22301521 0 22301521 G G G G G G G G G G G G G G C C G G G G
13 chr13_22302070 0 22302070 C C C C C C C C C C C C C C C C T T C C
13 chr13_22310271 0 22310271 C C C C C C C C C C C C C T C C C C C C
13 chr13_22311837 0 22311837 G G G T G G G G G G G G G G G G G G G G
13 chr13_22313129 0 22313129 C C C C C G C C C C C C C C C C C C C C
13 chr13_22322398 0 22322398 G G G G G G G G G G G G G G T T G G G G
13 chr13_22324853 0 22324853 A A A A A A A A G G G G A A A A A A A A
13 chr13_22329824 0 22329824 G G G G G G G G G G G G G G G T G G G G
13 chr13_22329933 0 22329933 G G A A A G G G G G G G G G G G G G G G
13 chr13_22332307 0 22332307 A A A A A A A A A A A A A G A A A A A A
13 chr13_22335098 0 22335098 A A A A A A A A A A A A A A A A A G G G
13 chr13_22336828 0 22336828 A A A A A A A A G G G G A A A A A A A A
13 chr13_22339898 0 22339898 G G G G G G G G C C C C G G G G G G G G
13 chr13_22347662 0 22347662 G G T T G G G G G G G G G G G G G G G G
13 chr13_22348201 0 22348201 T T T T T T C T T T T T T T T T T T T T
13 chr13_22352276 0 22352276 C C C C C C A C C C C C C C C C C C C C
13 chr13_22356844 0 22356844 T T C C C C C T C T C C C C C C C C T T
13 chr13_22363508 0 22363508 T T T T T T T T C T C T T T T T T T T T
13 chr13_22363871 0 22363871 G G G G G G G T G G G G G G G G G G G G
13 chr13_22364940 0 22364940 G G G G G G G G G G G G G G G G A G G G
13 chr13_22365945 0 22365945 A A A A A A A A G G G G A A A A A A A A
13 chr13_22367181 0 22367181 C C C C C C C C C C C C C C C T C C C C
13 chr13_22385774 0 22385774 T T T T C T T T T T T T T T T T T T T T
13 chr13_22386667 0 22386667 A A A A A A A A A A A A A A A G A A A A
13 chr13_22392752 0 22392752 A A A G A A A A A A A A A A A A A A A A
13 chr13_22393865 0 22393865 A A A A A A A A G G G G A A A A A A A A
13 chr13_22399852 0 22399852 C C C C C C C C T T T T C C C C C C C C
13 chr13_22403965 0 22403965 A A A A A A A A T T T T A A A A A A A A
13 chr13_22406004 0 22406004 T T T T T T T T C C C C T T T T T T T T
13 chr13_22414608 0 22414608 C C C C T T C C C C C C C C C C C C C C
13 chr13_22420489 0 22420489 A A A A A A A A A A A A A A A A A C A A
13 chr13_22421758 0 22421758 G T T T T T T T T T T T T T T T T T T T
13 chr13_22425572 0 22425572 G G A G G G G G G G G G G G G G G G G G
13 chr13_22428455 0 22428455 T T T T T T T T C C C C T T T T T T T T
13 chr13_22435796 0 22435796 G G G G G G G G G G G G A A G G G G G G
13 chr13_22443092 0 22443092 G G T T G T G G G G G G G G G G G G G G
13 chr13_22443879 0 22443879 A A A A A C A A A A A A A A A A A A A A
13 chr13_22444811 0 22444811 G G G G G G G G G G A G G G G G G G G G
13 chr13_22445632 0 22445632 G G G G G G G G G G G G A G G G G G G G
13 chr13_22446698 0 22446698 A A T T T T A A A A A A A A A A A A A A
13 chr13_22448654 0 22448654 G G G G G G G G G G G G G T G G G G G G
13 chr13_22454653 0 22454653 T T C C C C T T C C C C C C C C C C T T
13 chr13_22460095 0 22460095 T T C T T T T T T T T T T T T T T T T T
13 chr13_22486480 0 22486480 T T T T T T T T T T T T T T T T C T T T
13 chr13_22495370 0 22495370 T T T T T T T T C C C C T T T T T T T T
13 chr13_22497518 0 22497518 G T T T T T T T T T T T T T T T T T T T
13 chr13_22500920 0 22500920 T T T T T T T T T T T T T T C C T T T T
13 chr13_22505041 0 22505041 C C C C C C C C A A A A C C C C C C C C
13 chr13_22525586 0 22525586 A A A C A A A A A A A A A A A A A A A A
13 chr13_22573616 0 22573616 C T T T T T T T T T T T T T T T T T T T
13 chr13_22622252 0 22622252 G G G G G G G G G G A G G G G G G G G G
13 chr13_22631995 0 22631995 G G G G A G G G G G G G G G G G G G G G
13 chr13_22751422 0 22751422 G G G G G G G G A G G G G G G G G G G G
13 chr13_22772413 0 22772413 C C T T T T T T T T T T T T T T T T T T
13 chr13_22773116 0 22773116 T T T T T T T T C C C C T T T T T T T T
13 chr13_22779838 0 22779838 G G G G G G G G G G A G G G G G G G G G
13 chr13_22781236 0 22781236 C C C C C T C C C C C C C C C C C C C C
13 chr13_22783573 0 22783573 G G G G G G G G G G G G G G A G G G G G
13 chr13_22788855 0 22788855 A G G G G G A A G G G G G G G G G G A A
13 chr13_22793172 0 22793172 G G G G G G G G A G G G G G G G G G G G
13 chr13_22801356 0 22801356 A A A A A A A A A G A G A A A A A A A A
13 chr13_22806014 0 22806014 G G G G A G G G G G G G G G G G G G G G
13 chr13_22812614 0 22812614 T T T T T T T T C T T T T T T T T T T T
13 chr13_22828097 0 22828097 G G A G G G G G G G G G G G G G G G G G
13 chr13_22834675 0 22834675 A A A A A A A A C C A C A A A A A A A A
13 chr13_22839334 0 22839334 G G G G A G G G G G G G G G G G G G G G
13 chr13_22851304 0 22851304 A G G G G G G G G G G G G G G G G G G G
13 chr13_22853964 0 22853964 G G G G G G G G G G G G G G G G A A G G
13 chr13_22856101 0 22856101 A A A A A A A A G G G G A A A A A A A A
13 chr13_22857576 0 22857576 C C C C C C C C C C C C C C C C T T C C
13 chr13_22858754 0 22858754 T T T T T T T T T T T T G T T T T T T T
13 chr13_22866137 0 22866137 A A A A A A A A A G A A A A A A A A A A
13 chr13_22870589 0 22870589 C C C C C C T T C C C C C C C C C C C C
13 chr13_22873618 0 22873618 C C C C A C C C C C C C C C C C C C C C
13 chr13_22883783 0 22883783 T T T T T T T T A A A A T T T T T T T T
13 chr13_22884164 0 22884164 C C C C C C C C T T T T C C C C C C C C
13 chr13_22887201 0 22887201 T T T T T T T T C C C C T T T T T T T T
13 chr13_22890677 0 22890677 G G G G G G G G A A A A G G G G G G G G
13 chr13_22897150 0 22897150 G G T T G T G G G G G G G G G G G G G G
13 chr13_22902948 0 22902948 C G G G G G C C G G G G G G G G G G G G
13 chr13_22915724 0 22915724 T T T T T T T T T T T T T T G G T T T T
13 chr13_22920556 0 22920556 C T T T T T T T T T T T T T T T T T T T
13 chr13_22927086 0 22927086 T T T T C T T T T T T T T T T T T T T T
13 chr13_22934859 0 22934859 T T T T T T T T T T C T T T T T T T T T
13 chr13_22937495 0 22937495 G G G G G G G G T T T T G G G G G G G G
13 chr13_22942530 0 22942530 G G G G G G G G G G G G G G G G A A G G
13 chr13_22955059 0 22955059 A A A A A A A A A A A A T T A A A A A A
13 chr13_22957675 0 22957675 C C C C C T C C C C C C C C C C C C C C
13 chr13_22965872 0 22965872 T T T T T T T T G G G G T T T T T T T T
13 chr13_22966052 0 22966052 A A A A A A A A A A A A G G G G G G A A
13 chr13_22971938 0 22971938 G G G G A G G G G G G G G G G G G G G G
13 chr13_22976977 0 22976977 T T C C C C T T T T T T T T T T T T T T
13 chr13_22980214 0 22980214 T T T T C T T T T T T T T T T T T T T T
13 chr13_22980579 0 22980579 T T C C T T T T T T T T T T T T T T T T
13 chr13_22987274 0 22987274 G G G G G G G G A A A A G G G G G G G G
13 chr13_22988457 0 22988457 T T T T T T T T C C C C T T T T T T T T
13 chr13_22991507 0 22991507 C C C C C C C C C C C C C C T T C C C C
13 chr13_22993689 0 22993689 G G G G G G G G G G G G G G G G A A G G
13 chr13_23013002 0 23013002 T T T T T T T T C C C C T T T T T T T T
13 chr13_23026561 0 23026561 C C C C C C C T C C C C C C C C C C C C
13 chr13_23028364 0 23028364 A A G G G G A A A A A A G G G G G G A A
13 chr13_23029228 0 23029228 C C C C C C C C C C C C C T C C C C C C
13 chr13_23032772 0 23032772 C C C C C C C C T T T T C C C C C C C C
13 chr13_23039921 0 23039921 C C C C C T C C C C C C C C C C C C C C
13 chr13_23043030 0 23043030 G G G G G G G G T T T T G G G G G G G G
13 chr13_23064743 0 23064743 C C C C C C C C C C C T C C C C C C C C
13 chr13_23068022 0 23068022 A G G G G G A A G G G G G G G G G G G G
13 chr13_23070881 0 23070881 G G G G G G G G G G G G A A G G G G G G
13 chr13_23072323 0 23072323 C C C C C C C C C T C C C C C C C C C C
13 chr13_23076672 0 23076672 A G A A A A A A A A A A A A A A A A A A
13 chr13_23078882 0 23078882 G G G G G G G G G T G T G G G G G G G G
13 chr13_23080889 0 23080889 G G G G G G G G G G G G G G G G C C G G
13 chr13_23081197 0 23081197 G G G G G G G G A A A A G G A A G G G G
13 chr13_23081740 0 23081740 T T A T A T T T T T T T T T T T T T T T
13 chr13_23085464 0 23085464 T T T T T T T T C T C T T T T T T T T T
13 chr13_23085692 0 23085692 T T T T T T T T T T T T G T T T T T T T
13 chr13_23089331 0 23089331 C C C C C C C C T T T T C C C C C C C C
13 chr13_23101371 0 23101371 T T T T T T T T T T T T T T T T C C T T
13 chr13_23120220 0 23120220 C C C C C C C C C C C C C C C C C T C C
13 chr13_23123636 0 23123636 T T T T T T T T C C C C T T T T T T T T
13 chr13_23128243 0 23128243 C C C C C C C C C C C C C C C C G G C C
13 chr13_23144528 0 23144528 C C C C C C T T C C C C C C C C C C T T
13 chr13_23152463 0 23152463 T T T T T T T T C C C C T T T T T T T T
13 chr13_23156616 0 23156616 A A A A A A A A G G G G A A A A A A A A
13 chr13_23156951 0 23156951 A A A A A A A A A A A A A G A A A A A A
13 chr13_23164150 0 23164150 T T C C C C T T C C C C C C C C C C T T
13 chr13_23174098 0 23174098 T T T T T T T T C C C C T T T T T T T T
13 chr13_23176792 0 23176792 A A A A A A A A G G G G A A A A A A A A
13 chr13_23179796 0 23179796 A A A A G G A A A A A A A A A A A A A A
13 chr13_23184858 0 23184858 T T T T T T T T T T C T T T T T T T T T
13 chr13_23189280 0 23189280 T T G G G G T T T T T T T T T T T T T T
13 chr13_23196239 0 23196239 C C T T T T C C T T T T T T T T T T C C
13 chr13_23197902 0 23197902 C C C C C T C C C C C C C C C C C C C C
13 chr13_23197903 0 23197903 G G G G G G G G G G A G G G G G G G G G
13 chr13_23198469 0 23198469 T T T T T T T T T T C T T T T T T T T T
13 chr13_23204397 0 23204397 A A A A A A A A A A A A A A C C A A A A
13 chr13_23204431 0 23204431 C C C C C C C C C C C C A C C C C C C C
13 chr13_23205906 0 23205906 G G G G G G G G G G G G A G G G G G G G
13 chr13_23207237 0 23207237 G G G G G G G G G G G G A G G G G G G G
13 chr13_23208862 0 23208862 C C C C C C C C T T T T C C C C C C C C
13 chr13_23210696 0 23210696 T T T T C T T T T T T T T T T T T T T T
13 chr13_23215430 0 23215430 C C C C C C C T C C C C C C C C C C C C
13 chr13_23216395 0 23216395 C C C C C C C C T T T T C C C C C C C C
13 chr13_23220037 0 23220037 A A A A A A A A G G G G A A A A A A A A
13 chr13_23230498 0 23230498 G G G G G G G G G G G G G G C G G G G G
13 chr13_23241155 0 23241155 G G G G G G G G A G G G G G G G G G G G
13 chr13_23250899 0 23250899 C C C C C C C C T T C T C C C C C C C C
13 chr13_23253422 0 23253422 A A A A A A A A T T T T A A A A A A A A
13 chr13_23254086 0 23254086 T T T T T T T T C C C C T T T T T T T T
13 chr13_23255629 0 23255629 T T T T T T T T C C C C T T T T T T T T
13 chr13_23259687 0 23259687 G G G G G G G G G G G G G G C C G G G G
13 chr13_23260086 0 23260086 C C T T C T C C C C C C C C C C C C C C
13 chr13_23262370 0 23262370 T T A A A T T T T T T T T T T T T T T T
13 chr13_23263707 0 23263707 T T T T T T T T C T T T T T T T T T T T
13 chr13_23264527 0 23264527 C C C C T T C C C C C C C C C C C C C C
13 chr13_23265552 0 23265552 G G G G G G G G G G G G G G T T G G G G
13 chr13_23268800 0 23268800 G G G G A G G G G G G G G G A G G G G G
13 chr13_23277160 0 23277160 T T T T T T T T C C C T T T T T T T T T
13 chr13_23278071 0 23278071 C C C C C C T T C C C C C C C C C C C C
13 chr13_23281721 0 23281721 G G G G G G G G G G G G A G G G G G G G
13 chr13_23282926 0 23282926 T T T T T T T T T T T T T T T T C C T T
13 chr13_23285172 0 23285172 C C C C C T C C C C C C C C C T C C C C
13 chr13_23286415 0 23286415 C C C C C C C C T T T T C C C C C C C C
13 chr13_23288006 0 23288006 A A A A A A A A A A A A A A A A A G A A
13 chr13_23294135 0 23294135 G G C G C G G G C C C C C C C C C C G G
13 chr13_23296584 0 23296584 C C C C C C C C C C C C C C T T C C C C
13 chr13_23300889 0 23300889 A A A A A A A A A T T T A A A A A A A A
13 chr13_23305298 0 23305298 C C C C C T C C C C C C C C C C C C C C
13 chr13_23311381 0 23311381 C C C C C C C C C C C C C C C T C C C C
13 chr13_23313111 0 23313111 C C C C T T C C C C C C C C T T C C C C
13 chr13_23315478 0 23315478 C C C C C C C C T T T T C C C C C C C C
13 chr13_23317203 0 23317203 G G G G G G G G C C C C G G G G G G G G
13 chr13_23320298 0 23320298 G G G G A A G G G G G G G G G G G G G G
13 chr13_23322407 0 23322407 T T T T T T T T C C C C T T T T T T T T
13 chr13_23327270 0 23327270 C C C C C C C C C T C T C C C C C C T T
13 chr13_23328557 0 23328557 C C C C C C C C C T C T C C C C C C C C
13 chr13_23329597 0 23329597 A T T T T T A T T T T T T T T T T T A A
13 chr13_23330054 0 23330054 C C C C C C C C C T C C C C C C C C C C
13 chr13_23331490 0 23331490 G G G G A G G G G G G G G G G G G G G G
13 chr13_23332459 0 23332459 A A A A A A A G A A A A A A A A A A A A
13 chr13_23332563 0 23332563 A A C C A C A A A A A A A A A A A A A A
13 chr13_23340251 0 23340251 A A A A A A A A A A A A A A C C A A A A
13 chr13_23344369 0 23344369 A A A A A A A A A A A A A A A A A G A A
13 chr13_23345120 0 23345120 C C C C C C C C A A A A C C C C C C C C
13 chr13_23350155 0 23350155 A A G G G G A A G G G G G G G G G G A A
13 chr13_23354124 0 23354124 C C C C C C C C A A A A C C C C C C C C
13 chr13_23359625 0 23359625 A A A A A A A A G G G G A A A A A A A A
13 chr13_23370012 0 23370012 G G A G G G G G G G G G G G G G G G G G
13 chr13_23373443 0 23373443 G G A G G G G G G G G G G G G G G G G G
13 chr13_23373758 0 23373758 T T T T T T T T C C C C T T T T T T T T
13 chr13_23382460 0 23382460 G G G G G G G G C C C C G G G G G G G G
13 chr13_23383835 0 23383835 C C C C C C C C C C C C C C C T C C C C
13 chr13_23384688 0 23384688 T T T T T T T T T T T T T T C T T T T T
13 chr13_23385910 0 23385910 G G G G G G G G G G G G G G G G A A G G
13 chr13_23389708 0 23389708 A A G G G G A A G G G G G G G G G G A A
13 chr13_23393997 0 23393997 G G A A G G G G G G G G G G G G G G G G
13 chr13_23394649 0 23394649 C C C C C T C C C C C C C C C C C C C C
13 chr13_23399122 0 23399122 G G G G G G G G G G G G G G A A G G G G
13 chr13_23403567 0 23403567 C C C C C C C C C C C C C T C C C C C C
13 chr13_23407994 0 23407994 C C C C C C C C C C C T C C C C C C C C
13 chr13_23414621 0 23414621 C C C C C C C C G G G G C C C C C C C C
13 chr13_23418814 0 23418814 T T T T T T T T T T T T A T T T T T T T
13 chr13_23430711 0 23430711 T T T T T T T T C C C T T T T T T T T T
13 chr13_23431767 0 23431767 G G A G G G G G A A A G G G G G G G G G
13 chr13_23431872 0 23431872 T T T T T T T T C C C C T T T T T T T T
13 chr13_23432522 0 23432522 G G G G G G G G G G G G A G G G G G G G
13 chr13_23433340 0 23433340 G G G G G T G G G G G G G G G G G G G G
13 chr13_23443680 0 23443680 C C A A A A C C A A A A A A A A A A C C
13 chr13_23444968 0 23444968 T T T T T T T T T T T T G T T T T T T T
13 chr13_23455410 0 23455410 C C C C A A C C C C C C C C C C C C C C
13 chr13_23470794 0 23470794 T T T T T T T T T T T T T T T T C C T T
13 chr13_23474121 0 23474121 C G G G G G G G G G G G G G G G G G G G
13 chr13_23475739 0 23475739 G G G G G G G G G G G G G G A G G G G G
13 chr13_23479653 0 23479653 G G A G G G G G G G G G G G G G G G G G
13 chr13_23484270 0 23484270 A A A A A A A A G G G G A A A A A A A A
13 chr13_23486907 0 23486907 C T C C C C C C T T T T C C C C C C C C
13 chr13_23488824 0 23488824 A A A A A A A A G G G G A A A A A A A A
13 chr13_23490157 0 23490157 A A A A A A A A A A A A A C A A A A A A
13 chr13_23491440 0 23491440 C C G G G G C C C C C C G G G G G G C C
13 chr13_23494651 0 23494651 G G G G G G G G C C C C G G G G G G G G
13 chr13_23499804 0 23499804 G G G G G G G G G G G G G G G G A A G G
13 chr13_23502628 0 23502628 G G G G G G G G C C C C G G G G G G G G
13 chr13_23502676 0 23502676 C C C C C C C C T T C T C C C C C C C C
13 chr13_23504819 0 23504819 C C C C C C C C C C C C C G C C C C C C
13 chr13_23507562 0 23507562 C C A C C C C C C C C C C C C C C C C C
13 chr13_23508914 0 23508914 C C C C C C C C G G G G C C C C C C C C
13 chr13_23508971 0 23508971 A A A A A A A A G G G G A A A A A A A A
13 chr13_23513373 0 23513373 G G G G A G G G G G G G G G G G G G G G
13 chr13_23516908 0 23516908 C C C C C C C C C T T T C C C C C C C C
13 chr13_23518834 0 23518834 T T T T T T T T C C C C T T T T T T T T
13 chr13_23523254 0 23523254 G G G G G G G G G G G G A G G G G G G G
13 chr13_23526417 0 23526417 T T T T T T T T A A A A T T T T T T T T
13 chr13_23528493 0 23528493 T T G G G G G G G G G G G G G G G G T T
13 chr13_23528892 0 23528892 C C C C C C T T C C C C C C C C C C C C
13 chr13_23530420 0 23530420 C C C C C C C C C C C C C T C C C C C C
13 chr13_23534096 0 23534096 A A A A A A A A A A A A A A A G A A A A
13 chr13_23534144 0 23534144 T T T T T T T T T T T T T T A A T T T T
13 chr13_23534559 0 23534559 C C C C C T C C C C C C C C C C C C C C
13 chr13_23538068 0 23538068 A A A A A A G G A A A A A A A A A A A A
13 chr13_23538373 0 23538373 G G G G G G A A G G G G G G G G G G G G
13 chr13_23544854 0 23544854 G G C C G G G G G G G G G G G G G G G G
13 chr13_23545785 0 23545785 G G G G G G G G G G G G G G G G G T T T
13 chr13_23548239 0 23548239 G G A A G G G G G G G G G G G G G G G G
13 chr13_23554326 0 23554326 T T T T T T T T G G G G T T T T T T T T
13 chr13_23555599 0 23555599 G G G G G G G G G G G G A G G G G G G G
13 chr13_23560488 0 23560488 G G G G G G G G G G G G G G G G T T G G
13 chr13_23563087 0 23563087 C C C C C C C C G G G G C C C C C C C C
13 chr13_23563726 0 23563726 G G G G G G G G C C C C G G G G G G G G
13 chr13_23564075 0 23564075 G G G G G G G G G G G G G G G G A G G G
13 chr13_23565384 0 23565384 G G G G G G G G G G G G G G G T G G G G
13 chr13_23566238 0 23566238 T T T T T T T T A T T T T T T T T T T T
13 chr13_23581681 0 23581681 T T T T T T T T T T T T T T C C T T T T
13 chr13_23583021 0 23583021 C C C C C C C C C C C C C C G G C C C C
13 chr13_23588953 0 23588953 C C C C C G C C C C C C C C C C C C C C
13 chr13_23593019 0 23593019 G G G G G G G G G G G G G G A A G G G G
13 chr13_23593164 0 23593164 C C C C C T C C C C C C C C C C C C C C
13 chr13_23593796 0 23593796 C T C C C C C C C C C C C C C C C C T T
13 chr13_23600920 0 23600920 A A A A A G A A A A A A A A A A A A A A
13 chr13_23609502 0 23609502 A A A A A A A A A A A A T T A A A A A A
13 chr13_23621338 0 23621338 A A A A A A C C A A A A A A A A A A A A
13 chr13_23622069 0 23622069 T T T T T T T T A A A T T T T T T T T T
13 chr13_23627418 0 23627418 C C C C C C C C C C C C C C C C A A C C
13 chr13_23628799 0 23628799 T T T T T T T T T T T T C T T T T T T T
13 chr13_23634994 0 23634994 A A A A A A A A A A A A A A A A T T A A
13 chr13_23636921 0 23636921 C C C C C C C C T T T T C C C C C C C C
13 chr13_23640621 0 23640621 T T T T T T T T C C C C T T T T T T T T
13 chr13_23641488 0 23641488 G G G G G G G G G G G G C C C C G G G G
13 chr13_23642191 0 23642191 A G G G G G G G G G G G G G G G G G G G
13 chr13_23643529 0 23643529 C C C C C C C C C C C G C C C C C C C C
13 chr13_23644810 0 23644810 C C C C C C C C C C C C C T C C C C C C
13 chr13_23650684 0 23650684 A A A A A A A A G G G G A A A A A A A A
13 chr13_23662741 0 23662741 G G G G G G G G G G G G A G G G G G G G
13 chr13_23671486 0 23671486 G G G G G G G G C C C C G G G G G G G G
13 chr13_23685636 0 23685636 T T T T T T T T T T T T T T T T C C T T
13 chr13_23691011 0 23691011 G G G G A G G G G G G G G G G G G G G G
13 chr13_23692949 0 23692949 A C A A A A A A A A A A A A A A A A A A
13 chr13_23695988 0 23695988 A A A A A A A A A A A A A G A A A A A A
13 chr13_23699413 0 23699413 A A A A A A A G A A A A A A A A A A A A
13 chr13_23701908 0 23701908 G G G G G G G G A G G G G G G G G G G G
13 chr13_23704368 0 23704368 C C C C C C C C C C C C C T C C C C C C
13 chr13_23705391 0 23705391 G G G G G G G G A A A A G G G G G G G G
13 chr13_23710395 0 23710395 C C C C C C C C A A A A C C C C C C C C
13 chr13_23715150 0 23715150 C C C C C C C C T T T T C C C C C C C C
13 chr13_23715220 0 23715220 T T T T T T T T T T T T T T T T C C T T
13 chr13_23716332 0 23716332 T T T T T T T T C C C C T T T T T T T T
13 chr13_23720902 0 23720902 C C C T C C C C C C C C C C C C C C C C
13 chr13_23721726 0 23721726 A A A A A A A A A A A A A A A A T T A A
13 chr13_23724802 0 23724802 T T T T T T T T T T T T G T T T T T T T
13 chr13_23727618 0 23727618 A G G G G G G G G G G G G G G G G G G G
13 chr13_23728742 0 23728742 T T G G G G T T T T T T T T T T T T T T
13 chr13_23733903 0 23733903 C C C C C C C C C C C C C T C C C C C C
13 chr13_23736359 0 23736359 C C C C C C C C C C C C G G C C C C C C
13 chr13_23739957 0 23739957 G G G G C C G G G G G G G G G G G G G G
13 chr13_23741534 0 23741534 G G G G G G G G G G G G G G T T G G G G
13 chr13_23751178 0 23751178 A A G G G G G G G G G G G G G G G G G G
13 chr13_23751898 0 23751898 C C C C C C C C C C C T C C C C C C C C
13 chr13_23755127 0 23755127 T T T T T T T T T T T T C C C C C C T T
13 chr13_23755667 0 23755667 C C C C C C C C C C C C G G C C C C C C
13 chr13_23765326 0 23765326 T T T T T T T T G T T T T T T T T T T T
13 chr13_23765905 0 23765905 C C C C C C C C C T C C C C C C C C C C
13 chr13_23772302 0 23772302 G G G G G G G G A G G G G G G G G G G G
13 chr13_23780253 0 23780253 C C A A A A C C A A A A A A A A A A C C
13 chr13_23781390 0 23781390 G G C C C C G G C C C C C C C C C C C C
13 chr13_23785246 0 23785246 C C C C C C C C C C C C C C C C T T C C
13 chr13_23785779 0 23785779 T T C C C C T T C C C C C C C C C C C C
13 chr13_23790503 0 23790503 C C C C C C C C C T C C C C C C C C C C
13 chr13_23795441 0 23795441 A A A A A G A A A A A A A A A A A A A A
13 chr13_23797139 0 23797139 C C C C C C C C T T T T C C C C C C C C
13 chr13_23799455 0 23799455 G G G G G G G G T T T T G G G G G G G G
13 chr13_23801541 0 23801541 T T T T T T T T C C C C T T T T T T T T
13 chr13_23813567 0 23813567 C C C C C C C C C C C C C T C C C C C C
13 chr13_23814986 0 23814986 T T T T T T T T T T T T T T T T C C T T
13 chr13_23822322 0 23822322 C C C C C C C C T T T T C C C C C C C C
13 chr13_23824125 0 23824125 G G G G G G G G A G A A G G G G G G G G
13 chr13_23829898 0 23829898 C C C C C C C C C C C C C C C C T T C C
13 chr13_23837967 0 23837967 G G G G A G G G G G G G G G G G G G G G
13 chr13_23839794 0 23839794 G G G G G G G G G G G G A G G G G G G G
13 chr13_23840708 0 23840708 C C C C C C C C T T T T C C C C C C C C
13 chr13_23840854 0 23840854 A A A A A A A A C C C C A A A A A A A A
13 chr13_23845076 0 23845076 T T T T T T T T T T T T T T A T T T T T
13 chr13_23852739 0 23852739 G G G G G G G G G G G G G G G G A G G G
13 chr13_23853036 0 23853036 C C C C C C C C C C C C C T C C C C C C
13 chr13_23853479 0 23853479 C C C C C C C C C C C C T T C C C C C C
13 chr13_23853552 0 23853552 C C C C C C C C T T T T C C C C C C C C
13 chr13_23853588 0 23853588 T T T T T T T T T T T T T T C C T T T T
13 chr13_23860775 0 23860775 A A A A A G A A A A A A A A A A A A A A
13 chr13_23866591 0 23866591 G G G G C G G G G G G G G G G G G G G G
13 chr13_23873578 0 23873578 C C C C C C C C C C C C C C T T C C C C
13 chr13_23877964 0 23877964 C C C C C C C C G G G G C C C C C C C C
13 chr13_23890352 0 23890352 A A A A A A A A A A A A A A C C A A A A
13 chr13_23891951 0 23891951 A A A A A A A A A A A C A A A A A A A A
13 chr13_23892868 0 23892868 G G G G G G A A G G G G G G G G G G G G
13 chr13_23904528 0 23904528 A A A A A A A A A A A A A A A A G G A A
13 chr13_23905545 0 23905545 C C C C C C C C C T C C C C C C C C T T
13 chr13_23919657 0 23919657 C C C C C C C C C T C T C C C C C C C C
13 chr13_23927059 0 23927059 C C C C C C C G C C C C C C C C C C C C
13 chr13_23932328 0 23932328 A A A G A A A A A A A A A A A A A A A A
13 chr13_23932932 0 23932932 G G G G G G G G A G G G G G G G G G G G
13 chr13_23933876 0 23933876 G G G G G T G G G G G G G G G G G G G G
13 chr13_23934398 0 23934398 C C C C C C C C G G G G C C C C C C C C
13 chr13_23939948 0 23939948 A A A A A A A A A A A C A A A A A A A A
13 chr13_23943027 0 23943027 G G G G G G G G C G G G G G G G G G G G
13 chr13_23943529 0 23943529 G G A A A A G G G G G G A G A A G G G G
13 chr13_23943959 0 23943959 C C C C C C C C T T T T C C C C C C C C
13 chr13_23944785 0 23944785 G G G G G G G G G G G G A G G G G G G G
13 chr13_23949994 0 23949994 G G G G G G G G G G G G G G G T G G G G
13 chr13_23951049 0 23951049 G G G G G G G G A A A A G G G G G G G G
13 chr13_23955615 0 23955615 T T T T T T T T T T G T T T T T T T T T
13 chr13_23976912 0 23976912 C C C C C C C C C C C C C C C C T T C C
13 chr13_23978777 0 23978777 T T C C C C T T T T T T T T T T T T T T
13 chr13_23981495 0 23981495 A A C C A A A A A A A A A A A A A A A A
13 chr13_23982804 0 23982804 A A A A A A A A A A A A A A A A A G A A
13 chr13_23988697 0 23988697 T T T T T T T T T T T T T T T T A A T T
13 chr13_23989322 0 23989322 G G G G G G G T G G G G G G G G G G G G
13 chr13_23990383 0 23990383 C C C C C C C C G G G G C C C C C C C C
13 chr13_23992834 0 23992834 G G G G G G G G G G C G G G G G G G G G
13 chr13_23994163 0 23994163 A A A A A A A G A A A A A A A A A A A A
13 chr13_23995316 0 23995316 A A A A A A A A A A A G A A A A A A A A
13 chr13_23997118 0 23997118 A A G G G G G G G G G G G G G G G G G G
13 chr13_23998893 0 23998893 G G A G G G G G G G G G G G G G G G G G
13 chr13_24006727 0 24006727 G G A A A A G G G G G G G G G G G G G G
13 chr13_24016001 0 24016001 T T T T T T T T T T T T C T T T T T T T
13 chr13_24017959 0 24017959 A A A A A A A A A G G G A A A A A A A A
13 chr13_24018893 0 24018893 A A A A A A A A A A A A A A C C A A A A
13 chr13_24018894 0 24018894 A A A A A A A A A A A A A A A A G G A A
13 chr13_24021647 0 24021647 C C C C C C C C C C C C C T C C C C C C
13 chr13_24022495 0 24022495 G G A A A A A A A A A A A A A A A A A A
13 chr13_24022851 0 24022851 C C C C C C C C T T T T C C C C C C C C
13 chr13_24032013 0 24032013 C C C C C T C C C C C C C C C T C C C C
13 chr13_24036309 0 24036309 C C T T T T T T T T T T T T T T T T T T
13 chr13_24041993 0 24041993 C C C C C C C C C C C C C C C T C C C C
13 chr13_24051043 0 24051043 G G G G G G G G G G G G G G A A G G G G
13 chr13_24056283 0 24056283 C C C C C C C C T T T T C C C C C C C C
13 chr13_24056397 0 24056397 T T C C C C T T C C C C C C C C C C T T
13 chr13_24061944 0 24061944 C C C C C T C C C C C C C C C C C C C C
13 chr13_24064068 0 24064068 G G C G C C G G G G G G G G G G G G G G
13 chr13_24067847 0 24067847 C C C C C C C C C C C C C C A C C C C C
13 chr13_24082805 0 24082805 C C C C C C C T C C C C C C C C C C C C
13 chr13_24087248 0 24087248 T T T T T T T T T T C C T T T T T T T T
13 chr13_24087580 0 24087580 G G A G G G G G G G G G G G G G G G G G
13 chr13_24087896 0 24087896 T T T T T T T T T T C C T T T T T T T T
13 chr13_24095809 0 24095809 C C C C C T C C C C C C C C C C C C C C
13 chr13_24101351 0 24101351 C C C C C C C C C C C C C T C C C C C C
13 chr13_24102245 0 24102245 C C C C C C C C C C C C C G C C C C C C
13 chr13_24103323 0 24103323 G G G G G G G G G G G G A G A A G G G G
13 chr13_24103920 0 24103920 A A A A A A A A C C A C A A A A A A A A
13 chr13_24104811 0 24104811 G G G G G G G G G G G G G G A A G G G G
13 chr13_24107805 0 24107805 C C C C C C C C C C C C C C C C C T C C
13 chr13_24108085 0 24108085 G G G G G G G G A A A A G G G G G G G G
13 chr13_24108553 0 24108553 C C C C C C C C C C C C C G C C C C C C
13 chr13_24109074 0 24109074 C C C T C C C C C C C C C C C C C C C C
13 chr13_24115073 0 24115073 T T T T T T T T T T T T T T T T C C T T
13 chr13_24116152 0 24116152 C G G G G G C C G G G G G G G G G G G G
13 chr13_24119395 0 24119395 C C C C C C C C C C C C C T C C C C C C
13 chr13_24128889 0 24128889 G G G G G G G G C C C C G G G G G G G G
13 chr13_24129614 0 24129614 G G G G G G G G G G G G G G G G A A G G
13 chr13_24137588 0 24137588 C C C C C C C C T T T T C C C C C C C C
13 chr13_24138363 0 24138363 A A G G G G A A A A A A A A A A A A A A
13 chr13_24147931 0 24147931 G G G G G G G G G G G G A G G G G G G G
13 chr13_24151201 0 24151201 T T T T T T T T T T T T C T T T T T T T
13 chr13_24152327 0 24152327 A A A G G G A A A A A A A A A A A A A A
13 chr13_24155525 0 24155525 T T T T T T T T T T T T C C C T T T T T
13 chr13_24157673 0 24157673 C C C C C T C C C C C C C C C C C C C C
13 chr13_24159532 0 24159532 C C C C C T C C C C C C C C C C C C C C
13 chr13_24163116 0 24163116 G G G G G G G G A A A A G G G G G G G G
13 chr13_24163304 0 24163304 C C C C C C C C C C C C T T T T T T C C
13 chr13_24164676 0 24164676 G G G G G G G G T T T T G G G G G G G G
13 chr13_24166659 0 24166659 C C C C C C C C A A A A C C C C C C C C
13 chr13_24167255 0 24167255 G G G G G G G G G G G G A G G G G G G G
13 chr13_24172937 0 24172937 C C C C C C C C C C C C C C T T C C C C
13 chr13_24174298 0 24174298 C C C C C C C C C C C C T T C C C C C C
13 chr13_24175708 0 24175708 T T T T T T T T A A A A T T T T T T T T
13 chr13_24176250 0 24176250 G G G G G G G G C C C C G G G G G G G G
13 chr13_24176297 0 24176297 C T C C C C C C C C C C C C C C C C C C
13 chr13_24185936 0 24185936 T T T T T T T T A A A A T T T T T T T T
13 chr13_24189521 0 24189521 T T T T T T T T T T C T T T T T T T T T
13 chr13_24202025 0 24202025 T T T T T T T T C T T T T T T T T T T T
13 chr13_24204013 0 24204013 C C C C C C C C C C C C C C C T C C C C
13 chr13_24205350 0 24205350 G G G G G G G G A A A A G G G G G G G G
13 chr13_24220492 0 24220492 C C C T C C C C C C C C C C C C C C C C
13 chr13_24225375 0 24225375 A A A A A A A A A A A G A A A A A A A A
13 chr13_24234212 0 24234212 C C C C C C C C C C C C C T T T C C C C
13 chr13_24238333 0 24238333 C C C C C T C C C C C C C C C C C C C C
13 chr13_24249824 0 24249824 A A A A A A A C A A A A A A A A A A A A
13 chr13_24254080 0 24254080 G G G G G G G G T T T T G G G G G G G G
13 chr13_24254563 0 24254563 G G G G G G G G G G G G G G A A G G G G
13 chr13_24274878 0 24274878 T T T T T T T T C C C C T T T T T T T T
13 chr13_24280356 0 24280356 A A A A A A A A A A A A A G G G A A A A
13 chr13_24280682 0 24280682 A A A A A A A A A A A A A A A A A G A A
13 chr13_24281939 0 24281939 G G G G G G G G G G G G G G G G T T G G
13 chr13_24292732 0 24292732 C C C C C C C C C C C C C C C C C T C C
13 chr13_24294844 0 24294844 G G G G G G G G G G G G G G C C G G G G
13 chr13_24300266 0 24300266 A A A A A A A A A G A A A A A A A A A A
13 chr13_24302433 0 24302433 A A A A A A A A G G G G A A A A A A A A
13 chr13_24305220 0 24305220 C C T T T T C C T T T T T T T T T T C C
13 chr13_24311394 0 24311394 C C C C C C C C T T T T C C C C C C C C
13 chr13_24312310 0 24312310 C C C C C C C C C C C C C C C C A C C C
13 chr13_24314180 0 24314180 T T T T T T T T T T T T C C T T T T T T
13 chr13_24317628 0 24317628 G G G G G G A G G G G G G G G G G G G G
13 chr13_24320828 0 24320828 G G G G G G T T G G G G G G G G G G G G
13 chr13_24321441 0 24321441 C C A A A C C C C C C C C C C C C C C C
13 chr13_24321799 0 24321799 C C C C C C C C C C C C T T T T T T C C
13 chr13_24322479 0 24322479 C C C C C T C C C C C C C C C C C C C C
13 chr13_24323118 0 24323118 T T T T T T T T A T T T T T T T T T T T
13 chr13_24326008 0 24326008 G G G G G G G G G G G G G G G G A A G G
13 chr13_24332916 0 24332916 C C T T T T C C T T T T T T T T T T C C
13 chr13_24332985 0 24332985 C C C C C C C C C C T T C C C C C C C C
13 chr13_24333728 0 24333728 C C A A C C C C C C C C C C C C C C C C
13 chr13_24334899 0 24334899 C C C C C C C C A C C C C C C C C C C C
13 chr13_24340580 0 24340580 C C C C C C C C C C C C C T C C C C C C
13 chr13_24351502 0 24351502 C C C C C C C C T T C T C C C C C C T T
13 chr13_24356725 0 24356725 C C C C C C C C C C C C C C C C C T C C
13 chr13_24357282 0 24357282 G G G G G G A G G G G G G G G G G G G G
13 chr13_24359257 0 24359257 G G G G G G G G G G G G A G G G G G G G
13 chr13_24364955 0 24364955 G G G G G G G G G G G G G G A G G G G G
13 chr13_24365750 0 24365750 G G G G G G G G G G G G A G G G G G G G
13 chr13_24366669 0 24366669 G G G G A G G G G G G G G G G G G G G G
13 chr13_24369617 0 24369617 C C C C C C C C C C C C C T C C C C C C
13 chr13_24376435 0 24376435 C C C C C C C C C C C C C C T T C C C C
13 chr13_24377008 0 24377008 G G G G G G G G G G G G G G A A G G G G
13 chr13_24382525 0 24382525 G G G G G G G G A A A A G G G G G G G G
13 chr13_24386367 0 24386367 A G A A A A A A A A A A A A A A A A A A
13 chr13_24395306 0 24395306 G G G G G G G G G G G G G G A G G G G G
13 chr13_24410156 0 24410156 C C C C C C C C C C C C C C C C G G C C
13 chr13_24411494 0 24411494 G G G G G G G G T T T T G G G G G G G G
13 chr13_24428518 0 24428518 C C C C C C C C C C C T C C C C C C C C
13 chr13_24428754 0 24428754 G G G G G G G G G G A G G G G G G G G G
13 chr13_24431060 0 24431060 G G G G A A G G G G G G G G A A G G G G
13 chr13_24438334 0 24438334 T T T T T T T T C C C C T T T T T T T T
13 chr13_24442681 0 24442681 C C C C C C T T C C C C C C C C C C C C
13 chr13_24446211 0 24446211 T T T T C C T T T T T T T T T T T T T T
13 chr13_24448163 0 24448163 T T C C T T T T T T T T T T T T T T T T
13 chr13_24449163 0 24449163 G G G G G G G G C C C C G G G G G G G G
13 chr13_24449761 0 24449761 G G G G G G G G G G G G A G G G G G G G
13 chr13_24455237 0 24455237 T T T T T T T T T T C C T T T T T T T T
13 chr13_24455354 0 24455354 C C G G C C C C C C C C C C C C C C C C
13 chr13_24456557 0 24456557 C T C C C C C C C C C C C C C C C C C C
13 chr13_24459353 0 24459353 A A A A A A G G A A A A A A A A A A A A
13 chr13_24466116 0 24466116 G G A G G G G G G G G G G G G G G G G G
13 chr13_24468792 0 24468792 A A A A A A A A A A A A G G A A A A A A
13 chr13_24469952 0 24469952 C C C C C C C C C T C T C C C C C C C C
13 chr13_24475027 0 24475027 G G G G G G G G G G G G G T G G G G G G
13 chr13_24484625 0 24484625 C C C G C G C C C C C C C C C C C C C C
13 chr13_24486523 0 24486523 C C T T T T C C T T T T T T T T T T C C
13 chr13_24494873 0 24494873 G G G G G G G G A A A A G G G G G G G G
13 chr13_24495623 0 24495623 C C C C C C C C C C T T C C T T C C C C
13 chr13_24496872 0 24496872 C C C C C C C C T T T T C C C C C C C C
13 chr13_24508666 0 24508666 G G A G G G G G G G G G G G G G G G G G
13 chr13_24509776 0 24509776 C G C C C C C C C C C C C C C C C C C C
13 chr13_24512190 0 24512190 C C C C C C C C C C C C C C A C C C C C
13 chr13_24512786 0 24512786 A A A A A A A A A A A A G G A A A A A A
13 chr13_24512981 0 24512981 G G G G G G G G G G T T G G G G G G G G
13 chr13_24515972 0 24515972 C C C C C C C C C C A A C C C C C C C C
13 chr13_24516707 0 24516707 G G G G A G G G G G G G G G G G G G G G
13 chr13_24518568 0 24518568 A A A A A A A A A A G G A A A A A A A A
13 chr13_24542340 0 24542340 A G G G G G G G G G G G G G G G G G G G
13 chr13_24551936 0 24551936 C C C C C C C C C C C C C C C C A A C C
13 chr13_24559136 0 24559136 A A A A A G A A A A A A A A A A A A A A
13 chr13_24563036 0 24563036 G G G G A G G G G G G G G G G G G G G G
13 chr13_24563945 0 24563945 T T C C T T T T C C C C C C C C C T T T
13 chr13_24565620 0 24565620 G G G G A G G G G G G G G G G G G G G G
13 chr13_24568878 0 24568878 A A A A A A A A A A A G A A A A A A A A
13 chr13_24573611 0 24573611 G G G G G G G G G G G G G G G G A G G G
13 chr13_24578422 0 24578422 C C C C C C T T C C C C C C C C C C C C
13 chr13_24579989 0 24579989 A A A A A A A A G G G G A A A A A A A A
13 chr13_24581325 0 24581325 C C C C C C C C C T C C C C C C C C C C
13 chr13_24586463 0 24586463 T T T T C T T T T T T T T T T T T T T T
13 chr13_24590159 0 24590159 G G C C G G G G G G G G G G G G G G G G
13 chr13_24590178 0 24590178 G G G G G G G G A A A G G G G G G G G G
13 chr13_24596514 0 24596514 G G G G G G G G G G G G G G G G A A G G
13 chr13_24598953 0 24598953 A A A A A A G G A A A A A A A A A A A A
13 chr13_24601251 0 24601251 G G C C C C G G G G G G G G G G G G G G
13 chr13_24605527 0 24605527 G G A A A A G G A A A A A A A A A A G G
13 chr13_24619320 0 24619320 G G G G G G G G A A A A G G G G G G G G
13 chr13_24619602 0 24619602 A A A A A A A A G G G G A A A A A A A A
13 chr13_24620104 0 24620104 G G G G G G G G A A A A G G G G G G G G
13 chr13_24620678 0 24620678 G G A A G G G G G G G G G G G G G G G G
13 chr13_24620830 0 24620830 T T T T T T T T G G G G T T T T T T T T
13 chr13_24631897 0 24631897 C C C C C T C C C C C C C C C C C C C C
13 chr13_24634163 0 24634163 G G C G G G G G G G G G G G G G G G G G
13 chr13_24635829 0 24635829 T T T T C T T T T T T T T T T T T T T T
13 chr13_24642677 0 24642677 T T T T T T T T G G G G T T T T T T T T
13 chr13_24642923 0 24642923 G G G G G T G G G G G G G G G G G G G G
13 chr13_24646526 0 24646526 A A A A A G A A A A A A A A A A A A A A
13 chr13_24646713 0 24646713 T T T T T T T T T T T T C T T T T T T T
13 chr13_24668782 0 24668782 G G G G G G G G G G G G A G G G G G G G
13 chr13_24670722 0 24670722 G G G G G G G G A A A A G G G G G G G G
13 chr13_24674022 0 24674022 C C C C C C C C C C C C C C A C C C C C
13 chr13_24677799 0 24677799 G G G G G G G G A G G G G G G G G G G G
13 chr13_24681522 0 24681522 G G G G G G G G G G G G G G G G C C G G
13 chr13_24682613 0 24682613 C C C C C C C C C C C C C T C C C C C C
13 chr13_24682854 0 24682854 G G G G G G G G G G G G A G G G G G G G
13 chr13_24686550 0 24686550 T T C T T T T T T T T T T T T T T T T T
13 chr13_24690562 0 24690562 G G G G G G A A G G G G G G G G G G G G
13 chr13_24692510 0 24692510 T T T T T T C T T T T T T T T T T T T T
13 chr13_24698671 0 24698671 C C C C C C C C T T T T C C T T C C C C
13 chr13_24698748 0 24698748 G G G G G G G G G G G G G G A A G G G G
13 chr13_24700885 0 24700885 G G A A G G G G G G G G G G G G G G G G
13 chr13_24705315 0 24705315 C C C C C C C C C C C T C C C C C C C C
13 chr13_24708445 0 24708445 G G G G G G G G G G G G A G G G G G G G
13 chr13_24708686 0 24708686 C C C C C C C C T T T T C C C C C C C C
13 chr13_24708737 0 24708737 C C C C C C T T C C C C C C C C C C C C
13 chr13_24710149 0 24710149 T T T T T T T T C C C C T T T T T T T T
13 chr13_24712950 0 24712950 A A A A A A A A A A A A G G G G G G A A
13 chr13_24715813 0 24715813 C C C C C C C C C C C C C T C C C C C C
13 chr13_24718990 0 24718990 G G G G G G G G A A A A G G G G G G G G
13 chr13_24720308 0 24720308 A A A A A A A A A A A A G G A A A A A A
13 chr13_24723884 0 24723884 C C C C C C C C C T C T C C C C C C C C
13 chr13_24724894 0 24724894 T T T T T T T T C C C C T T T T T T T T
13 chr13_24730547 0 24730547 T T C C C C C C C C C C C C C C C C C C
13 chr13_24743683 0 24743683 G G G G G G G G G G G G C G G G G G G G
13 chr13_24751474 0 24751474 G G G G G G G G A A A A G G G G G G G G
13 chr13_24764224 0 24764224 T T T T T T C T T T T T T T T T T T T T
13 chr13_24765471 0 24765471 T T T T T T T T C C C C T T T T T T T T
13 chr13_24767896 0 24767896 C C T T T T C T T T T T T T T T T T C C
13 chr13_24774275 0 24774275 A A A A A A A A A A A A G G A A A A A A
13 chr13_24788468 0 24788468 A G G G G G G G G G G G G G G G G G G G
13 chr13_24790544 0 24790544 T T T T T T T T C C C C T T T T T T T T
13 chr13_24795421 0 24795421 A A A A A A A A A G A A A A A A A A A A
13 chr13_24815476 0 24815476 C C C C T T C C C C C C C C C C C C C C
13 chr13_24850549 0 24850549 T T T T T T T T T T T T T T C C T T T T
13 chr13_24852004 0 24852004 C C C C C C T T C C C C C C C C C C C C
13 chr13_24854070 0 24854070 G G G G G G G G G G G G C C C C C C G G
13 chr13_24862285 0 24862285 T T T T T T T T G G G G T T T T T T G G
13 chr13_24871500 0 24871500 A A A A A A A A A A A A A T A A A A A A
13 chr13_24875307 0 24875307 T T T T T T T T C C C C T T T T T T T T
13 chr13_24879449 0 24879449 G G G G G G G G G G G G G G A G G G G G
13 chr13_24893366 0 24893366 T T T T T T T T T T T T C T T T T T T T
13 chr13_24898482 0 24898482 G G G G A A G G G G G G G G G G G G G G
13 chr13_24899243 0 24899243 A A A A A A A A A A A A A A A T A A A A
13 chr13_24902475 0 24902475 G G A A A A A A A A A A A A A A A A G G
13 chr13_24907380 0 24907380 C C C C C C C C C C C T C C C C C C C C
13 chr13_24908461 0 24908461 C C T T C C C C C C C C C C C C C C C C
13 chr13_24913830 0 24913830 A A A A G G A A A A A A A A A A A A A A
13 chr13_24915230 0 24915230 A A A A A A A A C C C C A A A A A A A A
13 chr13_24925106 0 24925106 T T T T T T T T T T T T C T T T T T T T
13 chr13_24943188 0 24943188 G G G G G G G G G G G G G G A G G G G G
13 chr13_24966812 0 24966812 T T C T C C T T T T T T T T T T T T T T
13 chr13_24967567 0 24967567 T T C C C C T T C C C C C C C C C C T T
13 chr13_24977783 0 24977783 G G G G G G G G G G G G G G G G A A G G
13 chr13_25001159 0 25001159 A A A A A A A A A A A A A A A A C C A A
13 chr13_25017250 0 25017250 C T C C C C C C C C C C C C C C C C C C
13 chr13_25020306 0 25020306 G G G G G G G G G G G G A G G G G G G G
13 chr13_25024194 0 25024194 C C C C A A C C C C C C C C C C C C C C
13 chr13_25031543 0 25031543 A A A A A A A G A A A A A A A A A A A A
13 chr13_25040299 0 25040299 A A A A A A A A A A A A A A G G A A A A
13 chr13_25042242 0 25042242 A A A A A A A A C C C C A A A A A A A A
13 chr13_25046592 0 25046592 C C C C C C C C C C C C C C C C T T C C
13 chr13_25047447 0 25047447 G G G G G G G G T T T T G G G G G G G G
13 chr13_25050193 0 25050193 A A A A A A A A A A A A A A C C A A A A
13 chr13_25057214 0 25057214 T T T T T T T T T T T T T T C C T T T T
13 chr13_25059632 0 25059632 G G G G G G G G G G G G T T G G G G G G
13 chr13_25067962 0 25067962 G G G G G G G G C C C C G G G G G G G G
13 chr13_25071922 0 25071922 A A A A A A A A A A A A A A A A G G A A
13 chr13_25079130 0 25079130 G G G G G G G G A A A A G G G G G G G G
13 chr13_25094748 0 25094748 G G G G G G G G G G A G G G G G G G G G
13 chr13_25097903 0 25097903 A A A A A A A A T T T T A A A A A A A A
13 chr13_25098600 0 25098600 C C C C C C C C C C C C T T C C C C C C
13 chr13_25105540 0 25105540 A A A A A A A A G G G G A A A A A A G G
13 chr13_25116336 0 25116336 T T T T C T T T T T T T T T T T T T T T
13 chr13_25118771 0 25118771 C C C C C C C C C C C C A C C C C C C C
13 chr13_25121945 0 25121945 G G G G G G G G A A A A G G G G G G G G
13 chr13_25124869 0 25124869 A A G G G G A A G G G G A A G G G G A A
13 chr13_25126705 0 25126705 C C G G G G G G G G G G G G G G G G G G
13 chr13_25131020 0 25131020 G G G G G G G G G G G G G G G G A A G G
13 chr13_25144639 0 25144639 G G G G G G G G T T T T G G G G G G G G
13 chr13_25146958 0 25146958 A A A A A A A A A A A A A G A A A A A A
13 chr13_25151590 0 25151590 G G G G G G G G A A A A G G G G G G G G
13 chr13_25157292 0 25157292 G G G G G G G G G G G G G G G G T T G G
13 chr13_25172822 0 25172822 A A C C C C A A C C C C C C C C C C A A
13 chr13_25173503 0 25173503 T T T T T T T T T T T T A A T T T T T T
13 chr13_25187980 0 25187980 G G G G A G G G G G G G G G G G G G G G
13 chr13_25189738 0 25189738 T T T T T T C T T T T T T T T T T T T T
13 chr13_25194762 0 25194762 T T T T T T T T T T T T T T C C T T T T
13 chr13_25214522 0 25214522 A A G G G G A A A A A A A A A A A A A A
13 chr13_25214609 0 25214609 G G G G G G G G A A A A G G G G G G G G
13 chr13_25235909 0 25235909 A A A A A A A A A A A A T T A A A A A A
13 chr13_25389973 0 25389973 C C C C C C C C C C A A C C C C C C C C
13 chr13_25407191 0 25407191 G G G G G G G G A A A A G G G G G G G G
13 chr13_25410522 0 25410522 C C C C C C C C T T T T C C C C C C C C
13 chr13_25414090 0 25414090 C C C C C C C C C C C C C T C C C C C C
13 chr13_25422117 0 25422117 G G G G G G G G A A A A G G G G G G G G
13 chr13_25424745 0 25424745 C C C C C C C C C C C G C C C C C C C C
13 chr13_25426676 0 25426676 G G G G G G G G A A A A G G G G G G G G
13 chr13_25428474 0 25428474 T T T T T T C T T T T T T T T T T T T T
13 chr13_25438106 0 25438106 A A A A A A A A G G G G A A A A A A A A
13 chr13_25442847 0 25442847 C C C C C C C C T T T T C C C C C C C C
13 chr13_25455185 0 25455185 T T T T G T T T T T T T T T T T T T T T
13 chr13_25455393 0 25455393 A A A A A C A A A A A A A A A A A A A A
13 chr13_25463129 0 25463129 C C C C C T C C C C C C C C C C C C C C
13 chr13_25464195 0 25464195 C C T T C T C C C C C C C C C C C C C C
13 chr13_25474867 0 25474867 T T T T T T T T T T T T T T C C C C T T
13 chr13_25480378 0 25480378 C C C C C C C C C C C C G G C C C C C C
13 chr13_25480441 0 25480441 A A A A A C A A A A A A A A A A A A A A
13 chr13_25481246 0 25481246 C C A A C C C C C C C C C C C C C C C C
13 chr13_25489048 0 25489048 C C T T T T C C C C C C C C C C C C C C
13 chr13_25489565 0 25489565 G G T T G T G G G G G G G G G G G G G G
13 chr13_25497634 0 25497634 T T T T T T T T G G G G T T T T T T T T
13 chr13_25498138 0 25498138 T T T T T T T T A A A A T T T T T T T T
13 chr13_25501240 0 25501240 C C C C C C C C C C C C C C C C A A C C
13 chr13_25504163 0 25504163 C C C C C C C C C C C C T T C C C C C C
13 chr13_25507813 0 25507813 C C C C C T C C C C C C C C C C C C C C
13 chr13_25511393 0 25511393 T T T T T T T T C C C C T T T T T T T T
13 chr13_25515944 0 25515944 A A A A A A A A A A A T A A A A A A A A
13 chr13_25555272 0 25555272 A A A A A A A A G G G G A A A A A A A A
13 chr13_25561960 0 25561960 C C C C C C C C T T C C C C C C C C C C
13 chr13_25564891 0 25564891 C C C C T T C C C C C C T T C C C C C C
13 chr13_25567569 0 25567569 A A A A A A A A A A A C A A A A A A A A
13 chr13_25571876 0 25571876 C C T T C C C C C C C C C C C C C C C C
13 chr13_25575606 0 25575606 C C C C C C C G C C C C C C C C C C C C
13 chr13_25579273 0 25579273 G G A A G G G G G G G G A A G G G G G G
13 chr13_25583695 0 25583695 T T T T T T T T T T T T T T T T C C T T
13 chr13_25590171 0 25590171 C C C C C C C C C C C C C G C C C C C C
13 chr13_25613628 0 25613628 C C C C C C C C G G G G C C C C C C C C
13 chr13_25615281 0 25615281 G G G G G G C C G G G G G G G G G G G G
13 chr13_25615874 0 25615874 T T G T T T T T T T T T T T T T T T T T
13 chr13_25622218 0 25622218 C C C C C C C C C C C C C C C C T T C C
13 chr13_25623027 0 25623027 T T T T T T T T C C C C T T T T T T T T
13 chr13_25632058 0 25632058 C C C C C C C C C C C C C C C C G G C C
13 chr13_25633698 0 25633698 A A A A A A A A A A A A A A A A G G A A
13 chr13_25635054 0 25635054 C C C C A C C C C C C C C C C C C C C C
13 chr13_25635997 0 25635997 G G G G G G G G G G G G G G A A G G G G
13 chr13_25638620 0 25638620 G G C C C C G G C C C C C C C C C C G G
13 chr13_25643988 0 25643988 T T C C C C T T C C C C C C C C C C T T
13 chr13_25655316 0 25655316 A A A A A A A A A A A G A A A A A A A A
13 chr13_25664399 0 25664399 G G G G A G G G G G G G G G G G G G G G
13 chr13_25665759 0 25665759 G G G G G G G G A A A A G G G G G G G G
13 chr13_25669769 0 25669769 C C C C C C C C C C C C C T C C C C C C
13 chr13_25670736 0 25670736 T T T T T T T T C C C C T T T T T T T T
13 chr13_25676589 0 25676589 G G G T G G G G G G G G G G G G G G G G
13 chr13_25678637 0 25678637 C C C C C C C C G G G G C C C C C C C C
13 chr13_25678810 0 25678810 G G G G G G G G G G G G G G A A G G G G
13 chr13_25683460 0 25683460 C C C C C C C C T T T T C C C C C C C C
13 chr13_25687156 0 25687156 G G G G G G G G A A A A G G G G G G G G
13 chr13_25688841 0 25688841 T T G G G G T T G G G G G G G G G G T T
13 chr13_25695848 0 25695848 C C C C C C C C A A A A C C C C C C C C
13 chr13_25696706 0 25696706 A A A A A A A A A A A G A A A A A A A A
13 chr13_25701912 0 25701912 A A A A A A A A A A A A A A A A G G A A
13 chr13_25705442 0 25705442 T T C C C C T T T T T T T T T T T T T T
13 chr13_25706133 0 25706133 G G C C C C G G G G G G G G G G G G G G
13 chr13_25716018 0 25716018 C C C C C C C C C C C C C T C C C C C C
13 chr13_25718214 0 25718214 G G A G G G G G G G G G G G G G G G G G
13 chr13_25729866 0 25729866 T T C T T T T T T T T T C C C C C C T T
13 chr13_25731717 0 25731717 G G G G G G G G G G G G A G G G G G G G
13 chr13_25735686 0 25735686 G G A A A G G G G G G G G G G G G G G G
13 chr13_25739407 0 25739407 C C C C C C C C C C C C C C T T C C C C
13 chr13_25747628 0 25747628 A A A A A A A A A C A A A A A A A A A A
13 chr13_25747798 0 25747798 G G A A A A G G A A A A A A A A A A G G
13 chr13_25751514 0 25751514 G G G G G G G G G G G G C G G G G G G G
13 chr13_25755469 0 25755469 T T T T T T T T C C C C T T T T T T T T
13 chr13_25755972 0 25755972 T T T T T T T T C T T T T T T T T T T T
13 chr13_25757390 0 25757390 G G A A A A G G A A A A A A A A A A G G
13 chr13_25772500 0 25772500 T T T T T T T T G T T T T T T T T T T T
13 chr13_25784742 0 25784742 C C C C C C C C C C C C C G C C C C C C
13 chr13_25808027 0 25808027 T T T T G T T T T T T T T T T T T T T T
13 chr13_25809678 0 25809678 C T C C C C C C C C C C C C C C C C C C
13 chr13_25835148 0 25835148 T T T T T T C T T T T T T T T T T T T T
13 chr13_25839962 0 25839962 A A A A A A A A A A A G A A A A A A A A
13 chr13_25842782 0 25842782 T T T T T T T T C C C C T T T T T T T T
13 chr13_25842794 0 25842794 G G G G G G G G G G G G G G G G A A G G
13 chr13_25843453 0 25843453 T T C C T T T T T T T T T T T T C C T T
13 chr13_25845471 0 25845471 C C C C C C C C G G G G C C C C C C C C
13 chr13_25852504 0 25852504 C C C C C C C C C C C C C T C C C C C C
13 chr13_25858416 0 25858416 C C C C C C C C A A A A C C C C C C C C
13 chr13_25859605 0 25859605 G G G G G G G G A A A A G G G G G G G G
13 chr13_25882880 0 25882880 G G G G G G G G T T T T G G G G G G G G
13 chr13_25888314 0 25888314 T T C C T T T T T T T T T T T T T T T T
13 chr13_25911455 0 25911455 G G A A A A G G G G G G G G G G G G G G
13 chr13_25926734 0 25926734 A A A A A A A A A A A G A A A A A A A A
13 chr13_25932529 0 25932529 T T T T T T T T C T T T T T T T T T T T
13 chr13_25933154 0 25933154 T T G T T T T T T T T T T T T T T T T T
13 chr13_25958492 0 25958492 G G G G G G G G G G G T G G G G G G G G
13 chr13_25966984 0 25966984 A A T T T T A A T T T T T T T T T T A A
13 chr13_25975203 0 25975203 G G G G G G G G C G G G G G G G G G G G
13 chr13_25975919 0 25975919 C C C C C C C C C C C T C C C C C C C C
13 chr13_25995736 0 25995736 G G A G G G G G G G G G G G G G G G G G
13 chr13_25999807 0 25999807 T T C C C C T T C C C C C C C C C C T T
13 chr13_26010426 0 26010426 G G G G G G G G A A A A G G G G G G G G
13 chr13_26020633 0 26020633 T T T T T T T T C C C C T T T T T T T T
13 chr13_26030739 0 26030739 G G G G G G C G G G G G G G G G G G G G
13 chr13_26030924 0 26030924 T T T T T T C T T T T T T T T T T T T T
13 chr13_26034119 0 26034119 T T T T T T T T T T C T T T T T T T T T
13 chr13_26034815 0 26034815 A A A A A A G G A A A A A A A A A A A A
13 chr13_26057595 0 26057595 A A A A A A A A A A A T A A A A A A A A
13 chr13_26066489 0 26066489 G G A A G G G G G G G G G G G G G G G G
13 chr13_26069453 0 26069453 C C C C A C C C C C C C C C C C C C C C
13 chr13_26080521 0 26080521 A A A A A A A A G G G G A A A A A A A A
13 chr13_26088899 0 26088899 T T T T T T T T C C C T T T T T T T T T
13 chr13_26097933 0 26097933 T T T T T T T T G G G T T T T T T T T T
13 chr13_26097996 0 26097996 G G A A A A G G G G G G G G G G G G G G
13 chr13_26109451 0 26109451 C C C C C C C C C C C C C C C C T T C C
13 chr13_26111589 0 26111589 T T T T T T T T C C C C T T T T T T T T
13 chr13_26114965 0 26114965 A G G G G G G G G G G G G G G G G G G G
13 chr13_26116946 0 26116946 A A A A A A A A A A A A A G A A A A A A
13 chr13_26129431 0 26129431 T T T T T T T T T T T T T T A A T T T T
13 chr13_26129679 0 26129679 C C C C T T C C C C C C C C C C C C C C
13 chr13_26140633 0 26140633 C C C C C C C C C C C T C C C C C C C C
13 chr13_26163696 0 26163696 C C T T T T C C T T T T C C C C C C C C
13 chr13_26166664 0 26166664 C C C C C C C C C C C C C C C C T T C C
13 chr13_26207988 0 26207988 G G G G G G G G G G G G G T G G G G G G
13 chr13_26215854 0 26215854 A G G G G G G G G G G G G G G G G G A A
13 chr13_26222019 0 26222019 C C C C C C A A C C C C C C C C C C C C
13 chr13_26228385 0 26228385 A A A A A A A A G G A A A A A A A A A A
13 chr13_26231300 0 26231300 T T T T T T T T T T T T T T T T C C T T
13 chr13_26243831 0 26243831 T T T T T T T T G G T T T T T T T T T T
13 chr13_26245420 0 26245420 T T T T T T T T T T T T C C T T T T T T
13 chr13_26246989 0 26246989 C C G G G G C C C C C C C C C C C C C C
13 chr13_26248437 0 26248437 G G G G G G G G T T T T G G G G G G G G
13 chr13_26248487 0 26248487 A A A A A A A A C C A A A A A A A A A A
13 chr13_26253118 0 26253118 A A A A A A A A A A G G A A A A A A A A
13 chr13_26266823 0 26266823 T T T T T T T T T T T T C T T T T T T T
13 chr13_26269965 0 26269965 G G G G G G G G T T G G G G G G G G G G
13 chr13_26286095 0 26286095 G G G G G G G G G G G G G G A A G G G G
13 chr13_26314103 0 26314103 A T A A A A A A A A A A A A A A A A A A
13 chr13_26332259 0 26332259 G G G G G G G G A A A A A G G G G G G G
13 chr13_26332492 0 26332492 C C C C C C T T C C C C C C C C C C C C
13 chr13_26333955 0 26333955 G G G G G G G G G G G G G G G G A A G G
13 chr13_26336605 0 26336605 A A A A A A A A A A A A A G A A A A A A
13 chr13_26352518 0 26352518 C C C C C C C C T T T T C C C C C C C C
13 chr13_26352639 0 26352639 T T T T A T T T T T T T T T T T T T T T
13 chr13_26367097 0 26367097 T T C C C T T T T T T T T T T T T T T T
13 chr13_26370219 0 26370219 A A A A A A A A G G G G A A A A A A A A
13 chr13_26370894 0 26370894 G G G G G G G G G G G G G G T T G G G G
13 chr13_26375556 0 26375556 C C T T C C C C C C C C C C C C C C C C
13 chr13_26385202 0 26385202 A A A A A A A A A A A A A A A A G G A A
13 chr13_26387156 0 26387156 T T T T T T T T T T T T T T T T C C T T
13 chr13_26391568 0 26391568 C C C C C C C C C C C C C C G G C C C C
13 chr13_26394224 0 26394224 C C C C C C C G C C C C C C C C C C C C
13 chr13_26395670 0 26395670 T T C C C C T T C C C T C C C C C C T T
13 chr13_26401617 0 26401617 T T T T T T T T T T T T T T C C T T T T
13 chr13_26410044 0 26410044 C C C C C T C C C C C C C C C C C C C C
13 chr13_26414311 0 26414311 T T T T T T T T A A A A T T T T T T T T
13 chr13_26420431 0 26420431 C C C C C C C C C C C T C C C C C C C C
13 chr13_26421964 0 26421964 G G G G G G G G G G G G A A A A G G G G
13 chr13_26422781 0 26422781 G G G G G G G G G G G G A A A A G G G G
13 chr13_26423301 0 26423301 T T T T T T T T T T T T C C C C T T T T
13 chr13_26423874 0 26423874 C C C C C T C C C C C C C C C C C C C C
13 chr13_26424012 0 26424012 A A A A A A A A A A A A A G A A A A A A
13 chr13_26428441 0 26428441 T T T T T T T T T T T T C C C C C C T T
13 chr13_26431586 0 26431586 G G G G G G G G A G G G G G G G G G G G
13 chr13_26431892 0 26431892 T T T T T T T T T T T T C C C C C C T T
13 chr13_26435126 0 26435126 G G A A G G G G G G G G G G G G G G G G
13 chr13_26437680 0 26437680 C C T T T T C C T T T T T T T T T T C C
13 chr13_26441812 0 26441812 A A A A A A A A A T A A A A A A A A A A
13 chr13_26443962 0 26443962 T T T T T T T T A A A A T T T T T T T T
13 chr13_26449397 0 26449397 G G G G G G G G G G A G G G G G G G G G
13 chr13_26452007 0 26452007 C C C C C C C C C C C C C C C C A A C C
13 chr13_26452056 0 26452056 T T G T G G T T T T T T T T T T T T T T
13 chr13_26454781 0 26454781 G G G G G G G G C C C C G G G G G G G G
13 chr13_26461512 0 26461512 G G A G G G G G G G G G G G G G G G G G
13 chr13_26461623 0 26461623 A A A A A A A A A A A A A A A A G G A A
13 chr13_26464715 0 26464715 A A A T A A A A A A A A A A A A A A A A
13 chr13_26479117 0 26479117 C C C C C C C C C T C C C C C C C C C C
13 chr13_26480892 0 26480892 C C C C C T C C C C C C C C C C C C C C
13 chr13_26481063 0 26481063 G G G G G G C C G G G G G G G G G G G G
13 chr13_26484763 0 26484763 C C C C C C C C C C C C C C T T C C C C
13 chr13_26487710 0 26487710 T T T T T T T T C T T T T T T T T T T T
13 chr13_26489614 0 26489614 C C C C C C T T C C C C C C C C C C C C
13 chr13_26492305 0 26492305 G G G G G G G G G G G G A G G G G G G G
13 chr13_26503071 0 26503071 C C C C C C C C C C C G C C C C C C C C
13 chr13_26504306 0 26504306 G G G G G G G G G G A G G G G G G G G G
13 chr13_26505002 0 26505002 G G G G G G G G G G G G A G A G G G G G
13 chr13_26507736 0 26507736 G G G G A G G G G G G G G G G G G G G G
13 chr13_26514956 0 26514956 C C T T T T C C C C C C T T T T T T C C
13 chr13_26516042 0 26516042 T T C C C C T T T T T T T T T T T T T T
13 chr13_26524080 0 26524080 A A A A A A A A A G G G A A A A A A A A
13 chr13_26527051 0 26527051 G G G G G G G G A A A A G G G G G G G G
13 chr13_26545133 0 26545133 C C C C C C C C A A A A C C C C C C C C
13 chr13_26550346 0 26550346 C C C C C C C C C C C C C T C C C C C C
13 chr13_26551968 0 26551968 C C C C C G C C C C C C C C C C C C C C
13 chr13_26552211 0 26552211 A A A A A A A A A A A A A G A A A A A A
13 chr13_26558479 0 26558479 T T T T T T T T T T T T G G T T T T T T
13 chr13_26562104 0 26562104 C C C C C C C C C C C C C T C C C C C C
13 chr13_26562981 0 26562981 C C T T T T C C T T T T T T T T T T C C
13 chr13_26563626 0 26563626 T T T T T T T T T T T T C C T T T T T T
13 chr13_26575876 0 26575876 A A A A A A A A A A A A G G A A G G A A
13 chr13_26576615 0 26576615 A A A A A A A A C C C C A A A A A A A A
13 chr13_26581230 0 26581230 C C C C C C C C C C C C C C T T C C C C
13 chr13_26586262 0 26586262 A A A A A A A A A A A A A G A A A A A A
13 chr13_26587945 0 26587945 A G G G G G G G G G G G G G G G G G G G
13 chr13_26591461 0 26591461 A A A G A A A A A A A A A A A A A A A A
13 chr13_26600485 0 26600485 T T T T T T T T C C C C T T T T T T T T
13 chr13_26602663 0 26602663 T T C C C C T T C C C C C C C C C C T T
13 chr13_26604581 0 26604581 G G G G G G G G T T G G G G G G G G G G
13 chr13_26612418 0 26612418 C T T T T T T T T T T T T T T T T T T T
13 chr13_26616053 0 26616053 G G G G G G G G T T T T G G G G G G G G
13 chr13_26618585 0 26618585 G G G G G G A A G G G G G G G G G G G G
13 chr13_26626363 0 26626363 C C C C C C C C A A A A C C C C C C C C
13 chr13_26628331 0 26628331 A A A A A A A A A A A A T T A A A A A A
13 chr13_26634645 0 26634645 G G G G G G G G G G G G A A G G G G G G
13 chr13_26637216 0 26637216 A A G G G G A A A A A A A A A A A A A A
13 chr13_26641233 0 26641233 T T T T T T T T T T T T T T T T C C T T
13 chr13_26644601 0 26644601 G G G G G G G G G G G G C C G G G G G G
13 chr13_26646428 0 26646428 T T T T T T T T T T T T T T T T C C T T
13 chr13_26675583 0 26675583 C T C C C C C C C C C C C C C C C C C C
13 chr13_26676090 0 26676090 G G G G G G G G A A A A G G G G G G G G
13 chr13_26677603 0 26677603 C C C C C C C C G G G G C C C C C C C C
13 chr13_26987761 0 26987761 G G G G G G G G G G G G G G C C G G G G
13 chr13_26996525 0 26996525 A A A A A A A A G G G G G G G G G G A A
13 chr13_27001615 0 27001615 G G G G A G G G G G G G G G G G G G G G
13 chr13_27006961 0 27006961 A A G G G G A A G G G G G G G G G G A A
13 chr13_27007683 0 27007683 G G G G A A G G G G G G G G G G G G G G
13 chr13_27011936 0 27011936 C C C C T T C C C C C C C C C C C C C C
13 chr13_27013320 0 27013320 G G G G G G G G A A A A G G G G G G G G
13 chr13_27018097 0 27018097 G G G G C G G G G G G G G G G G G G G G
13 chr13_27023858 0 27023858 C C C C C C C C C C C C C C T T C C C C
13 chr13_27026366 0 27026366 C C C C C C C C T T T T C C C C C C T T
13 chr13_27030655 0 27030655 G G G G G G G G A A A A G G G G G G G G
13 chr13_27031516 0 27031516 G G A A A G G G G G G G G G G G G G G G
13 chr13_27035176 0 27035176 T T T T T T T T T T C T T T T T T T T T
13 chr13_27039157 0 27039157 A A A A A A A A G G G G A A A A A A A A
13 chr13_27042164 0 27042164 G G A G G G G G G G G G G G G G G G G G
13 chr13_27052165 0 27052165 G G G G G G G G G G G G A G G G G G G G
13 chr13_27064114 0 27064114 G G G G G G G G A A A A G G G G G G G G
13 chr13_27066342 0 27066342 C C T T C T C C C C C C C C C C C C C C
13 chr13_27073293 0 27073293 G G G G G G G G G G G G G G G G A A G G
13 chr13_27082830 0 27082830 G G G G G G G G G G G G G G A A G G G G
13 chr13_27082916 0 27082916 C C C C C C C C C C C C C C T T C C C C
13 chr13_27089518 0 27089518 C C C C C C C C C C C C C G C C C C C C
13 chr13_27090351 0 27090351 G G G G G T G G G G G G G G G G G G G G
13 chr13_27090880 0 27090880 A A G G G G A A G G G G G G G G G G A A
13 chr13_27094439 0 27094439 A A A A A A A A A A A A A G A A A A A A
13 chr13_27096712 0 27096712 A A G G G G A A G G G G G G G G G G A A
13 chr13_27097652 0 27097652 G G G G G G G G A A A A G G G G G G G G
13 chr13_27101346 0 27101346 T T T T T T T T T T T T C T T T T T T T
13 chr13_27102526 0 27102526 C C C C C C C C C C C C C C C C T T C C
13 chr13_27102859 0 27102859 C C T T C C C C C C C C C C C C C C C C
13 chr13_27104789 0 27104789 T T T T T T T T C C C C T T T T T T T T
13 chr13_27107195 0 27107195 C C C C C C C C T T T T C C C C C C C C
13 chr13_27115321 0 27115321 A C A A A A A A A A A A A A A A A A C C
13 chr13_27117325 0 27117325 C C T T C C T T C C C C C C C C C C C C
13 chr13_27117868 0 27117868 G G G G G G G G G G A A G G G G G G G G
13 chr13_27119695 0 27119695 C T C C C C C C C C C C C C C C C C C C
13 chr13_27124127 0 27124127 T T G G G G G G G G G G G G G G G G T T
13 chr13_27127450 0 27127450 A A A A A A A A G G G G A A A A A A A A
13 chr13_27130257 0 27130257 G G A A G G G G G G G G G G G G G G G G
13 chr13_27140049 0 27140049 C C C C C C C C T T T T C C C C C C C C
13 chr13_27145671 0 27145671 G G G G G G G G A A A G G G G G G G G G
13 chr13_27151633 0 27151633 A A A A A A A A G G G G A A A A A A A A
13 chr13_27156906 0 27156906 G G A A A A G G A A A A A A A A A A G G
13 chr13_27160776 0 27160776 G G G G A A G G G G G G G G G G G G G G
13 chr13_27164387 0 27164387 G G G G G G G G A A A G G G G G G G G G
13 chr13_27170667 0 27170667 T T C C C C T T C C C C C C C C C C T T
13 chr13_27183007 0 27183007 A A G G G G G G G G G G G G G G G G G G
13 chr13_27186178 0 27186178 C C C C C C C C C C C C C T C C C C C C
13 chr13_27191428 0 27191428 T T T T T T T T T T T T C T T T T T T T
13 chr13_27191517 0 27191517 A A A A A A A A A A A A A G A A A A A A
13 chr13_27192683 0 27192683 G G G G G G G G G G G G A G G G G G G G
13 chr13_27202666 0 27202666 A A A A A A A A A A A A A A C C C C A A
13 chr13_27211702 0 27211702 C C C C C C C C C C C G C C C C C C C C
13 chr13_27223301 0 27223301 T T T T T T T T C C C C T T T T T T T T
13 chr13_27223872 0 27223872 G G G G A G G G G G G G G G G G G G G G
13 chr13_27224009 0 27224009 A A A A A A A A C C C C A A A A A A A A
13 chr13_27224159 0 27224159 T T T T T T T T T T T T C T T T T T T T
13 chr13_27233956 0 27233956 G G G G G G G G A A A A G G G G G G G G
13 chr13_27237885 0 27237885 G G G G A G G G G G G G G G G G G G G G
13 chr13_27238697 0 27238697 G G A A G G G G G G G G G G G G G G G G
13 chr13_27249703 0 27249703 G G G G G G G G C C G G G G G G G G G G
13 chr13_27252571 0 27252571 C C C C C C C C T T T T C C C C C C C C
13 chr13_27256297 0 27256297 G G G G A G G G G G G G G G G G G G G G
13 chr13_27258094 0 27258094 A A A A A A A A A A A A A A A G A A A A
13 chr13_27258128 0 27258128 C C C C C C C C C C C C C T C C C C C C
13 chr13_27262176 0 27262176 T T T T A T T T T T T T T T T T T T T T
13 chr13_27264028 0 27264028 C C C C C C C T C C C C C C C C C C C C
13 chr13_27264282 0 27264282 C C C C C C C C T T T T C C C C C C C C
13 chr13_27264768 0 27264768 G G G G G G A G G G G G G G G G G G G G
13 chr13_27266166 0 27266166 G G G G G G G G G G G G G G A G G G G G
13 chr13_27266328 0 27266328 C C C C C C C C C C C C C C C T C C C C
13 chr13_27269935 0 27269935 G G G G G G A G G G G G G G G G G G G G
13 chr13_27273209 0 27273209 C C C C C C C C C C C C T T C C C C C C
13 chr13_27275417 0 27275417 G G G G G G G G G G G G A A G G G G G G
13 chr13_27277126 0 27277126 A A G G G G A A G G G G G G G G G G A A
13 chr13_27277299 0 27277299 A A A A A A A A A A A A A A A A A G A A
13 chr13_27278646 0 27278646 G G G G A G G G G G G G G G G G G G G G
13 chr13_27280926 0 27280926 G G G G G G A A G G G G G G G G G G G G
13 chr13_27284326 0 27284326 G G G G G G G G G G G G G G A G G G G G
13 chr13_27285423 0 27285423 C C C C C C C C C C C T C C C C C C C C
13 chr13_27286678 0 27286678 G G G G G G G G A A A A G G G G G G G G
13 chr13_27290789 0 27290789 C T T T T T T T T T T T T T T T T T T T
13 chr13_27292735 0 27292735 G G A G A G G G G G G G G G G G G G G G
13 chr13_27292753 0 27292753 C C C T C C C C C C C C C C C C C C C C
13 chr13_27293832 0 27293832 C C C C C C C C C C C C C C C T C C C C
13 chr13_27295410 0 27295410 C C C C C C C C C C T T C C C C C C C C
13 chr13_27307418 0 27307418 C C C C C C C C C C T T C C C C C C C C
13 chr13_27308459 0 27308459 G G G G G G G G G G G G G G A G G G G G
13 chr13_27326888 0 27326888 C C C C C C C C C C C C C T C C C C C C
13 chr13_27329967 0 27329967 G G G T G G G G G G G G G G G G G G G G
13 chr13_27331127 0 27331127 G G G G G G G G G G G G G G G G A A G G
13 chr13_27331191 0 27331191 G G G G G T G G G G G G G G G G G G G G
13 chr13_27338549 0 27338549 A A A A A A A A A A A A A G A A A A A A
13 chr13_27346070 0 27346070 G G G G G G G G T T T T G G G G G G G G
13 chr13_27351885 0 27351885 C C C C C C C C C C C C C G C C C C C C
13 chr13_27358305 0 27358305 A A A A A A A A G G A A A A A A A A A A
13 chr13_27361009 0 27361009 C C C C C C C C G G G G C C C C C C C C
13 chr13_27362976 0 27362976 C C C C C C C C C C C C C C T T C C C C
13 chr13_27365942 0 27365942 A A A A A A A A G G G G A A A A A A A A
13 chr13_27370109 0 27370109 C C C C C C C C C C C C C C C G C C C C
13 chr13_27372115 0 27372115 A A A A A A A A A A A A A A C C A A A A
13 chr13_27374527 0 27374527 C C C C C C C C C C C C C C C C T T C C
13 chr13_27383444 0 27383444 G G G G G G G G G G G G A G G G G G G G
13 chr13_27384067 0 27384067 A A A A A A G G A A A A A A A A A A G G
13 chr13_27386691 0 27386691 G G G G G G G G G G G G G G G G A G G G
13 chr13_27393236 0 27393236 C C C C C C C C C C C C C C C C T T C C
13 chr13_27394222 0 27394222 G G G G G G A A G G G G G G G G G G G G
13 chr13_27397850 0 27397850 T T T T T T T T C C C C T T T T T T T T
13 chr13_27400209 0 27400209 C C C C C C C C C C C C C C C C T T C C
13 chr13_27414046 0 27414046 C C C C A C C C C C C C C C C C C C C C
13 chr13_27422176 0 27422176 T T T T T T T T A A A A T T T T T T T T
13 chr13_27423848 0 27423848 C C C C C C C C G G G G C C C C C C C C
13 chr13_27423850 0 27423850 A A A A A G A A A A A A A A A A A A A A
13 chr13_27428656 0 27428656 T T T T T T T T T T G T T T T T T T T T
13 chr13_27432279 0 27432279 T T T T T T A T T T T T T T T T T T T T
13 chr13_27433692 0 27433692 G G G G G G G G T T G G G G G G G G G G
13 chr13_27435889 0 27435889 C C C C C C C C T T T T C C C C C C C C
13 chr13_27438051 0 27438051 T T C C C C C T C C C C C C C C C C C C
13 chr13_27442089 0 27442089 C C C C C C C C A A A A C C C C C C C C
13 chr13_27451737 0 27451737 C C C C C T C C C C C C C C C C C C C C
13 chr13_27451838 0 27451838 T T T T T T T T A A A A T T T T T T T T
13 chr13_27452687 0 27452687 C C C C C C C C T T C C C C C C C C C C
13 chr13_27458246 0 27458246 G G G G G G G G A A A A G G G G G G G G
13 chr13_27458508 0 27458508 T T T T T T T T T T T T T T G G T T T T
13 chr13_27459723 0 27459723 C C C C C C C C T T C T C C C C C C C C
13 chr13_27462406 0 27462406 G G A A A G G G G G G G G G G G G G G G
13 chr13_27463642 0 27463642 A A G G A G A A G G G G G G G G G G A A
13 chr13_27464923 0 27464923 G G G G G G G G G G A G G G G G G G G G
13 chr13_27467846 0 27467846 C C C C C T C C C C C C C C C C C C C C
13 chr13_27473889 0 27473889 T T C C C T T T T T C T T T T T T T T T
13 chr13_27474094 0 27474094 G G G G G G A G G G G G A G G G G G G G
13 chr13_27477060 0 27477060 G G G G G G G G A A A A G G G G G G G G
13 chr13_27485761 0 27485761 C C G G G G C C G G G G G G G G G G C C
13 chr13_27486999 0 27486999 G G G G A G G G G G G G G G G G G G G G
13 chr13_27487634 0 27487634 T T T T T T T T C C C C C T T T C C T T
13 chr13_27487724 0 27487724 T T C C C C C C C C C C C C C C C C C C
13 chr13_27490830 0 27490830 C C C C C C C C T T C C C C C C C C C C
13 chr13_27492077 0 27492077 C C C C C T C C C C C C C C C C C C C C
13 chr13_27494105 0 27494105 A A G G G G G G G G G G G G G G G G G G
13 chr13_27495849 0 27495849 G G G G G G G G G G A G G G G G G G G G
13 chr13_27496103 0 27496103 A A A A A A A A G G G G A A A A A A A A
13 chr13_27497163 0 27497163 C C C C C C C C C C C C C C C C T T C C
13 chr13_27497679 0 27497679 G G G G G G G G G G G G A A G G G G G G
13 chr13_27499529 0 27499529 A A A A A A A C A A A A A A A A A A A A
13 chr13_27500674 0 27500674 A A A T A A A A A A A A A A A A A A A A
13 chr13_27501317 0 27501317 C C C C C C C C C C C C T T T T T T C C
13 chr13_27502785 0 27502785 T T T T T T T T T T T T C T T T T T T T
13 chr13_27503694 0 27503694 G G G G G G G G A A A A G G G G G G G G
13 chr13_27504095 0 27504095 T T T T T T T T A A A A T T T T T T T T
13 chr13_27507901 0 27507901 A A A A A A A A T T T T A A A A A A A A
13 chr13_27510180 0 27510180 A T T T T T T T T T T T T T T T T T T T
13 chr13_27510259 0 27510259 A A A A A A A A G G G G A A A A A A A A
13 chr13_27512390 0 27512390 C C C C C T C C C C C C C C C C C C C C
13 chr13_27513682 0 27513682 C C C C C C C C C C C G C C C C C C C C
13 chr13_27524490 0 27524490 C C C C C C C C T T T T C C C C C C C C
13 chr13_27532604 0 27532604 C C C C C C T T C C C C C C C C C C C C
13 chr13_27532801 0 27532801 A A A A A A A A A A A A A A C C C C A A
13 chr13_27537786 0 27537786 G G A A A A G G G G G G G G G G G G G G
13 chr13_27538787 0 27538787 C C C C C C C C C C C C G G C C C C C C
13 chr13_27538955 0 27538955 A A A A A A A A A A A A G G G G G G A A
13 chr13_27539487 0 27539487 G G G G A G G G G G G G G G G G G G G G
13 chr13_27544283 0 27544283 G G A G G G G G G G G G G G G G G G G G
13 chr13_27545070 0 27545070 T T T T T T T T T T T T C T T T T T T T
13 chr13_27548381 0 27548381 C C C C C C C C C C C C T T T T C C C C
13 chr13_27549038 0 27549038 A A A A A A A A G G G G A A A A A A A A
13 chr13_27549843 0 27549843 C C A A A A A A A A A A A A A A A A A A
13 chr13_27550768 0 27550768 T T T T T T T T C C C C T T T T T T T T
13 chr13_27551109 0 27551109 G G G G C G G G G G G G G G G G G G G G
13 chr13_27557278 0 27557278 C C C C C C C C C C C C C C C G C C C C
13 chr13_27557693 0 27557693 C C C C C C C C T T T T C C C C C C C C
13 chr13_27561510 0 27561510 G G G G G G A A G G G G G G G G G G G G
13 chr13_27566942 0 27566942 G G G G G T G G G G G G G G G G G G G G
13 chr13_27567060 0 27567060 A A A A A A A A G G G G A A A A A A A A
13 chr13_27568342 0 27568342 A A A A A A A A A A A A C C A A A A A A
13 chr13_27569576 0 27569576 A A G G G G A A G G G G G G G G G G A A
13 chr13_27571127 0 27571127 G G G G G G G G G G G G G G A G G G G G
13 chr13_27576066 0 27576066 A A C C A A A A A A A A A A A A A A A A
13 chr13_27576989 0 27576989 G G G G G G G G A A A A G G G G G G G G
13 chr13_27590637 0 27590637 C C C C C C C C C C C T C C C C C C C C
13 chr13_27594533 0 27594533 A A A A A A A A A A C C A A A A A A A A
13 chr13_27601820 0 27601820 C C C C C C C C C C C C C C T T C C C C
13 chr13_27602785 0 27602785 G G G G G G G G A A A A G G G G G G G G
13 chr13_27605175 0 27605175 C C C C C G C C C C C C C C C C C C C C
13 chr13_27605677 0 27605677 C C C C C C C C A A A A C C C C C C C C
13 chr13_27609294 0 27609294 T T T T T T T T T T T T T T C C T T T T
13 chr13_27613270 0 27613270 T T T T T T T T G G G G T T T T T T T T
13 chr13_27615655 0 27615655 G G G G G G G G A A A A G G G G G G G G
13 chr13_27620168 0 27620168 C C C C C C C C C C C C C T C C C C C C
13 chr13_27625012 0 27625012 T T T T T T A A T T T T T T T T T T T T
13 chr13_27632786 0 27632786 A A A A A A A A C C A C A A A A A A A A
13 chr13_27637834 0 27637834 A A T T T T A A A A A A A A A A A A A A
13 chr13_27639260 0 27639260 C C C C C C C C C C C C C C C G C C C C
13 chr13_27645422 0 27645422 T T T T T T T T C C C C T T T T T T T T
13 chr13_27648405 0 27648405 C C C C C C C C C C C C G G C C C C C C
13 chr13_27659948 0 27659948 G G G G G G G G G G G G G G G G C G G G
13 chr13_27662156 0 27662156 C C C C C C C C C C C C C C T T C C C C
13 chr13_27665300 0 27665300 A A A A A A A A C C C C A A A A A A A A
13 chr13_27665922 0 27665922 G G G G G G G G G G A G G G G G G G G G
13 chr13_27669137 0 27669137 G G G G G G G G G G G G C C G G G G G G
13 chr13_27670781 0 27670781 A C A A A A A A A A A A A A A A A A A A
13 chr13_27676491 0 27676491 C C C C C C C C G G G G C C C C C C C C
13 chr13_27676927 0 27676927 G G G G G G G G C C C C G G G G G G G G
13 chr13_27679519 0 27679519 C C C C C C C C T T T T C C C C C C C C
13 chr13_27683163 0 27683163 A A A A A A A A A A G G A A A A A A A A
13 chr13_27688917 0 27688917 C C C C C C C C C C C C C C C C C T C C
13 chr13_27688938 0 27688938 G G G G G G G G G G G G G G A G G G G G
13 chr13_27693288 0 27693288 C C C C C C C C C C C C T T C T C T C C
13 chr13_27694555 0 27694555 T T T T T T T T T T T T C T T T T T T T
13 chr13_27696209 0 27696209 T T T T C T T T T T T T T T T T T T T T
13 chr13_27696275 0 27696275 T T T T T T T T C C T T T T T T T T T T
13 chr13_27697444 0 27697444 G G G G G G G G G G G G A A A A G G G G
13 chr13_27699360 0 27699360 T T T T T T T T C C T T T T T T T T T T
13 chr13_27705198 0 27705198 T T T T T T T T T T C T T T T T T T T T
13 chr13_27706541 0 27706541 C C C C C C C C G G C C C C C C C C C C
13 chr13_27710786 0 27710786 T T T T T T T T C C C C T T T T T T T T
13 chr13_27712121 0 27712121 A A A A A A A A A A C C A A A A A A A A
13 chr13_27716345 0 27716345 C C C C C C C C C C C C C C C T C C C C
13 chr13_27727506 0 27727506 C C C C C C C C T T T T C C C C C C C C
13 chr13_27727992 0 27727992 G G G G G G G G A A G G G G G G G G G G
13 chr13_27728546 0 27728546 G G A G G G G G A A A A G G G G G G G G
13 chr13_27732731 0 27732731 T T C C C T T T C C C C T T T T T T T T
13 chr13_27734683 0 27734683 C C C C C C C C T T T T C C C C C C C C
13 chr13_27738321 0 27738321 A A A A A A A A A A A A A C A A A A A A
13 chr13_27739569 0 27739569 A A G G G G A A A A A G G G G G G G A A
13 chr13_27742701 0 27742701 T T T T T T T T A A A A T T T T T T T T
13 chr13_27744266 0 27744266 G G G G G G G G G G G G C C G G G G G G
13 chr13_27748424 0 27748424 C C C C C C C C C C C C C C C T C C C C
13 chr13_27750523 0 27750523 A A A A A A A A A A A A G G A A A A A A
13 chr13_27751600 0 27751600 G G G G G G G G G G A G G G G G G G G G
13 chr13_27754776 0 27754776 G G G G G G G G G G G G C G G G G G G G
13 chr13_27755197 0 27755197 A A A A A A A A A A A A A G A A A A A A
13 chr13_27764018 0 27764018 T T T T G T T T T T T T T T T T T T T T
13 chr13_27764755 0 27764755 G G G G G G G G G G G G G G G T G G G G
13 chr13_27770691 0 27770691 C C C C C T C C C C C C C C C C C C C C
13 chr13_27777494 0 27777494 G G G G G G G G G G G G G G A G G G G G
13 chr13_27779832 0 27779832 G G G G G G G G C C C C G G G G G G G G
13 chr13_27784093 0 27784093 A A A A A A A A A A A A A G A A A A A A
13 chr13_27786111 0 27786111 G T T T T T T T T T T T T T T T T T T T
13 chr13_27787992 0 27787992 C C C C C C C C T T T T C C C C C C C C
13 chr13_27801294 0 27801294 C C C C C C C C C C C C T T C C C C C C
13 chr13_27804332 0 27804332 T T T T T T A T T T T T T T T T T T T T
13 chr13_27805638 0 27805638 T T T T T T T T A A A A T T T T T T T T
13 chr13_27805849 0 27805849 A A A A A A A A G G G G A A A A A A A A
13 chr13_27814641 0 27814641 G G G G G G A G G G G G G G G G G G G G
13 chr13_27840669 0 27840669 C C C C C C C C C C C C C C C T C C C C
13 chr13_27844918 0 27844918 C C C C C C C T C C C C C C C C C C C C
13 chr13_27846422 0 27846422 G G A A G G G G G G G G G G G G G G G G
13 chr13_27849768 0 27849768 A A A A A A A A A A A C A A A A A A A A
13 chr13_27850588 0 27850588 T T C C C C T T C C C C C C C C C C T T
13 chr13_27851475 0 27851475 T T T T T T T T A A T T T T T T T T T T
13 chr13_27854709 0 27854709 C C T T C C C C C C C C C C C C C C C C
13 chr13_27854878 0 27854878 C C C C C C C C C C C C C T C C C C C C
13 chr13_27857523 0 27857523 C C C T C C C C C C C C C C C C C C C C
13 chr13_27857838 0 27857838 C C C C C C C C C C T T C C C C C C C C
13 chr13_27860353 0 27860353 C C C T C C C C C C C C C C C C C C C C
13 chr13_27861008 0 27861008 C C C C C C C C C C C C C G C C C C C C
13 chr13_27871445 0 27871445 T T T T T T T T T T T T C T T T T T T T
13 chr13_27879386 0 27879386 C G C C C C C C C C C C C C C C C C C C
13 chr13_27882942 0 27882942 C T C C C C C C C C C C C C C C C C C C
13 chr13_27883444 0 27883444 G G C C G G G G G G G G G G G G G G G G
13 chr13_27885117 0 27885117 C C G G G G C C C C C C C C C C C C C C
13 chr13_27896797 0 27896797 G G G G G G G G G G G G G G G G A A G G
13 chr13_27897219 0 27897219 A A A A A G A A A A A A A A A A A G A A
13 chr13_27906830 0 27906830 T T C C C C C T C C C C C C C C C C C C
13 chr13_27911380 0 27911380 T T T T T T T T C C C C T T T T T T T T
13 chr13_27911417 0 27911417 C C C T C C C C C C C C C C C C C T C C
13 chr13_27911948 0 27911948 A A A A A A A A A A A A A G A A A A A A
13 chr13_27915702 0 27915702 C C C C C C C C C C C C G G G G G G C C
13 chr13_27919644 0 27919644 T T T T T T T T G G T T T T T T T T T T
13 chr13_27920869 0 27920869 T T T T T T T T G G G G T T T T T T T T
13 chr13_27924873 0 27924873 G G G G G G G G G G G T G G G G G G G G
13 chr13_27932865 0 27932865 C C C C C C C C C C C C C T C C C C C C
13 chr13_27934778 0 27934778 G G G G G G G G A A A A G G G G G G G G
13 chr13_27939667 0 27939667 C C G G C C C C C C C C C C C C C C C C
13 chr13_27941729 0 27941729 C C T T C C C C C C C C C C C C C C C C
13 chr13_27948690 0 27948690 C C C C C C C G C C C C C C C C C C C C
13 chr13_27951115 0 27951115 G G G G G G G G A A A A G G G G G G G G
13 chr13_27951861 0 27951861 G G G G G G G G G G G G G G T T G G G G
13 chr13_27960537 0 27960537 C C C C C C C C C C C C C T C C C C C C
13 chr13_27962405 0 27962405 A G G G G G A G G G G G G G G G G G G G
13 chr13_27965634 0 27965634 A G G G G G G G G G G G G G G G G G A A
13 chr13_27969151 0 27969151 A A A A A A A A G G G G A A A A A A A A
13 chr13_27975108 0 27975108 A A G G G G A A G G G G G G G G G G A A
13 chr13_27976315 0 27976315 A A A A A A A A G G G G A A A A A A A A
13 chr13_27979821 0 27979821 G G G G G G G G C C C C G G G G G G G G
13 chr13_27981094 0 27981094 A A A A A A A T A A A A A A A A A A A A
13 chr13_27981712 0 27981712 C C C C C G C C C C C C C C C C C C C C
13 chr13_27988396 0 27988396 A G G G G G A G G G G G G G G G G G A A
13 chr13_28000562 0 28000562 A A A A A A A A A A C C A A A A A A A A
13 chr13_28000570 0 28000570 C C C C C T C C C C C C C C C C C C C C
13 chr13_28005165 0 28005165 T T T T T T C T T T T T T T T T T T T T
13 chr13_28006087 0 28006087 G G G G G G G G G G G G G G C G G G G G
13 chr13_28009174 0 28009174 A A A A C C A A A A A A A A A A A A A A
13 chr13_28016409 0 28016409 G G G G G G G G G G G T G G G G G G G G
13 chr13_28020243 0 28020243 G G G G G G G G G G G G A G G G G G G G
13 chr13_28020754 0 28020754 T T T T T T T T G G G G T T T T T T T T
13 chr13_28027683 0 28027683 A A A A A A A G A A A A A A A A A A A A
13 chr13_28028998 0 28028998 T T T T T T T T C C C T T T T T T T T T
13 chr13_28035829 0 28035829 A A A A A A A A A A A A A A A A C C A A
13 chr13_28036472 0 28036472 C C C C C C C C C C C C C G C C C C C C
13 chr13_28037986 0 28037986 T T C C C C T T T T T T T T T T T T T T
13 chr13_28039653 0 28039653 C C C C C C C C T T C T C C C C C C C C
13 chr13_28040312 0 28040312 G G G G G G G G A A A G G G G G G G G G
13 chr13_28042556 0 28042556 G G G G G G G G G G A G G G G G G G G G
13 chr13_28042583 0 28042583 T T C C T T T T C C C C C C C C C C T T
13 chr13_28044139 0 28044139 G G G G G G G G G G A A G G G G G G G G
13 chr13_28047560 0 28047560 G G G G G G G G T T T T G G G G G G G G
13 chr13_28048530 0 28048530 G G A A A G G G G G G G G G G G G G G G
13 chr13_28052040 0 28052040 G G G G G G G G G G G G G G G G A G G G
13 chr13_28055134 0 28055134 C C C C C C C C C C C C C C C T C C C C
13 chr13_28055263 0 28055263 C C C C C C C C C C C C C G C C C C C C
13 chr13_28063952 0 28063952 T T T T T T T T C C C C T T T T T T T T
13 chr13_28064250 0 28064250 G G G G G G G G A A A A G G G G G G G G
13 chr13_28065067 0 28065067 G G G G A G G G G G G G G G G G G G G G
13 chr13_28077416 0 28077416 A G G G G G A A G G G G G G G G G G G G
13 chr13_28078571 0 28078571 C C C C C C C C C C C C C C C T C C C C
13 chr13_28082221 0 28082221 A A A A A A A A C C C C A A A A A A A A
13 chr13_28082286 0 28082286 C C T T C C C C C C C C C C C C C C C C
13 chr13_28083444 0 28083444 C C C C C C C C C C A C C C C C C C C C
13 chr13_28085729 0 28085729 T T T T T T T T T T T T G T G G T T T T
13 chr13_28122053 0 28122053 C C C C A C C C C C C C C C C C C C C C
13 chr13_28127121 0 28127121 C C C C C C C C A A A A C C C C C C C C
13 chr13_28128425 0 28128425 C C C C C C C C C C C C C C T T C C C C
13 chr13_28131554 0 28131554 G G G G A G G G G G G G G G G G G G G G
13 chr13_28133750 0 28133750 A A A A T T A A A A A A A A A A A A A A
13 chr13_28141788 0 28141788 A A A A A A A A G G G G G G G G G G A A
13 chr13_28145427 0 28145427 T T T T T T T T T T T T T T C T T T T T
13 chr13_28146617 0 28146617 G G G G A G G G G G G G G G G G G G G G
13 chr13_28148189 0 28148189 A A A A A C A A A A A A A A A A A A A A
13 chr13_28152248 0 28152248 G G G G G G G G G G G G G G A A G G G G
13 chr13_28161465 0 28161465 C C C C C C C C C C C C T T C C C C C C
13 chr13_28170468 0 28170468 A A A A A A A A A A A T A A A A A A A A
13 chr13_28170532 0 28170532 C C C C C C C C C C C C C C C T C C C C
13 chr13_28171253 0 28171253 T T T T T T T T T T T T T T T T C T T T
13 chr13_28178112 0 28178112 A A A A A A A A A A A A A A G G A A A A
13 chr13_28198439 0 28198439 T T T T T T T T T T T T C T T T T T T T
13 chr13_28204902 0 28204902 G G G G G G G G G G G G A G A A G G G G
13 chr13_28206669 0 28206669 A A A A A G A A A A A A A A A A A A A A
13 chr13_28215606 0 28215606 G G G G A G G G G G G G G G G G G G G G
13 chr13_28216429 0 28216429 G G A A A A G G G G G G A A A A A A G G
13 chr13_28238664 0 28238664 G G G G G G G G T T T T G G G G G G G G
13 chr13_28238857 0 28238857 A A A A A G A A A A A A A A A A A A A A
13 chr13_28242216 0 28242216 C C C C C T C C C C C C C C C C C C C C
13 chr13_28244909 0 28244909 A A A A A A A A A A A A A A A G A A A A
13 chr13_28254222 0 28254222 C C C T C T C C C C C C C C C C C C C C
13 chr13_28254290 0 28254290 C C C C C C C C T T T T C C C C C C C C
13 chr13_28260553 0 28260553 A A A A A T A A A A A A A A A A A A A A
13 chr13_28271931 0 28271931 C C C T C C C C C C C C C C C C C C C C
13 chr13_28273563 0 28273563 C C G G G G G G G G G G G G G G G G C C
13 chr13_28283651 0 28283651 C C C C C C C C C C C C C T C C C C C C
13 chr13_28285236 0 28285236 G G G G G G G G G G G G A A G G G G G G
13 chr13_28285584 0 28285584 G G C C C G G G G G G G G G G G G G G G
13 chr13_28288040 0 28288040 G G G G G G G G A A A A G G G G G G G G
13 chr13_28288277 0 28288277 G G G G G G A G G G G G G G G G G G G G
13 chr13_28292092 0 28292092 C C C C C C C C C C C C C C C T C C C C
13 chr13_28292657 0 28292657 T T C C C T C C C C C C C C C C C C C C
13 chr13_28293703 0 28293703 T T T T T T T T T T T T T T T T C T T T
13 chr13_28300483 0 28300483 G G A A A A A G A A A A A A A A A A G G
13 chr13_28302404 0 28302404 C C C T C C C C C C C C C C C C C C C C
13 chr13_28304691 0 28304691 A A A A A A A A G G G G A A A A A A A A
13 chr13_28304882 0 28304882 A A A A C C A A A A A A A A A A A A A A
13 chr13_28310027 0 28310027 C C T T T T C C C C C C C C C C C C C C
13 chr13_28310093 0 28310093 A A A A A A A A A A A A A A G G A A A A
13 chr13_28313414 0 28313414 G G G G G G G G G G G G A G G G G G G G
13 chr13_28314262 0 28314262 A A A A A A A A A A A G A A A A A A A A
13 chr13_28321886 0 28321886 T T T T T T T T T T T T C C T T T T T T
13 chr13_28322745 0 28322745 G G G G G G G G G G G G G G A G G G G G
13 chr13_28322796 0 28322796 C C C C C C C C C G C C C C C C C C C C
13 chr13_28333664 0 28333664 T T T T T T T T T T T T C T T T T T T T
13 chr13_28334353 0 28334353 A A A A A A A A G G G G A A A A A A A A
13 chr13_28343949 0 28343949 G G A G G G G G G G G G G G G G G G G G
13 chr13_28348622 0 28348622 C C C C C T C C C C C C C C C C C C C C
13 chr13_28353250 0 28353250 G G G G G G G G A A A A G G G G G G G G
13 chr13_28354562 0 28354562 C C A A A A C C A A A A A A A A A A A A
13 chr13_28363170 0 28363170 A A A A A A A A G G G G A A A A A A A A
13 chr13_28375012 0 28375012 C C A C C C C C C C C C C C C C C C C C
13 chr13_28376328 0 28376328 A A A A A A A A G G G G A A A A A A A A
13 chr13_28376435 0 28376435 C C C C C C C C T T T T C C C C C C C C
13 chr13_28377299 0 28377299 C C C C C C C C C C C C T T C C C C C C
13 chr13_28383711 0 28383711 G G G G G G A G G G G G G G G G G G G G
13 chr13_28385974 0 28385974 A A A A A A A A A A A A A A A A A G A A
13 chr13_28386810 0 28386810 G G A G G G G G G G G G G G G G G G G G
13 chr13_28392445 0 28392445 C C A A A A C C A A A A A A A A A A C C
13 chr13_28396090 0 28396090 T T T T T T T T C C C C T T T T T T T T
13 chr13_28398137 0 28398137 G G G G G G G G G G G G G G A G G G G G
13 chr13_28403182 0 28403182 G G G G G G G G C C C C G G G G G G G G
13 chr13_28419378 0 28419378 A A A A A A A A G G G G A A A A A A A A
13 chr13_28422165 0 28422165 T T T T T T T T C C C C T T T T T T T T
13 chr13_28422834 0 28422834 G G G G G G G G G G G G G G G G G T G G
13 chr13_28423461 0 28423461 T T T T T T T T C C C C T T T T T T T T
13 chr13_28430243 0 28430243 T T T T T T T T T T T T T T C T T T T T
13 chr13_28431856 0 28431856 A A A A A A A A A A A A A C A A A A A A
13 chr13_28432980 0 28432980 A A G G A A A A A A A A A A A A A A A A
13 chr13_28438541 0 28438541 C C C T C T C C C C C C C C C C C C C C
13 chr13_28441694 0 28441694 C C C T C C C C C C C C C C C C C C C C
13 chr13_28446197 0 28446197 A A G G G G A A A A A A A A A A A A A A
13 chr13_28446216 0 28446216 C C T T T T C C T T T T C C C C C C C C
13 chr13_28450441 0 28450441 T T T T T T T T C C C C T T T T T T T T
13 chr13_28453791 0 28453791 C C C C C C C C C G C C C C C C C C C C
13 chr13_28455557 0 28455557 A G G G G G G G G G G G G G G G G G G G
13 chr13_28458628 0 28458628 C C C C C C C C C C C C C T C C C C C C
13 chr13_28463828 0 28463828 T T T T T T T T C C C C T T T T T T T T
13 chr13_28464384 0 28464384 T T T T C T T T T T T T T T T T T T T T
13 chr13_28469511 0 28469511 A A G G A A A A A A A A A A A A A A A A
13 chr13_28473086 0 28473086 G G G G G G G G G G T T G G G G G G G G
13 chr13_28474666 0 28474666 C C C C C C C C A A A A C C C C C C C C
13 chr13_28477328 0 28477328 G T T T T T T T T T T T T T T T T T G G
13 chr13_28485509 0 28485509 A A A A A A A A A A A A A G A A A A A A
13 chr13_28494841 0 28494841 C C G G G G C C C C C C G G G G G G C C
13 chr13_28504101 0 28504101 A A A A A A A A A G A A A A A A A A A A
13 chr13_28506769 0 28506769 A A A A A A A A A G A G A A A A A A A A
13 chr13_28509278 0 28509278 A A A A A A A A A A A A A C A A A A A A
13 chr13_28517195 0 28517195 G G C C G G G G G G G G G G G G G G G G
13 chr13_28519723 0 28519723 C C C T C C C C C C C C C C C C C C C C
13 chr13_28520856 0 28520856 G G G G G G G G G G G G G G G G A A G G
13 chr13_28535132 0 28535132 T T T T C C T T T T T T T T T T T T T T
13 chr13_28535348 0 28535348 C C C C C C C C C C T T C C C C C C C C
13 chr13_28539047 0 28539047 C C C C A C C C C C C C C C C C C C C C
13 chr13_28540865 0 28540865 A A A A A A A A G G G G A A A A A A A A
13 chr13_28541624 0 28541624 A A A A A A A A A A A A C C A A A A A A
13 chr13_28545131 0 28545131 G G G G G T G G G G G G G G G G G G G G
13 chr13_28545816 0 28545816 C C C C C C C C C C C C C C C C C T C C
13 chr13_28545906 0 28545906 C C T T T T T T T T T T T T T T T T C C
13 chr13_28560389 0 28560389 G G A G G G G G G G G G G G G G G G G G
13 chr13_28561741 0 28561741 C C C C C C C C C C C C C C C T C C C C
13 chr13_28569333 0 28569333 T T T T T T C T T T T T T T T T T T T T
13 chr13_28569404 0 28569404 T T G G G G T T T T T T T T T T T T T T
13 chr13_28569789 0 28569789 C C C C C C C C C C C C C T C C C C C C
13 chr13_28569950 0 28569950 C T C C C C C C C C C C C C C C C C C C
13 chr13_28571111 0 28571111 C T C C C C C C C C C C C C C C C C C C
13 chr13_28575467 0 28575467 T T T T T T T T C C C C T T T T T T T T
13 chr13_28575554 0 28575554 G G G G G G G G G G G G G G A G G G G G
13 chr13_28575936 0 28575936 G G A A G G G G G G G G G G G G G G G G
13 chr13_28578541 0 28578541 T T T T T T T T T T T T T T C C T T T T
13 chr13_28579703 0 28579703 T T T T A T T T T T T T T T T T T T T T
13 chr13_28582728 0 28582728 A A T T A A A A T T T T T T T T T T A A
13 chr13_28588145 0 28588145 G G G G A G G G G G G G G G G G G G G G
13 chr13_28590813 0 28590813 T T T T T T C T T T T T T T T T T T T T
13 chr13_28591788 0 28591788 G G C C G G G G G G G G G G G G G G G G
13 chr13_28593075 0 28593075 A A G G G G G G G G A G G G G G G G G G
13 chr13_28598977 0 28598977 A A A A A A A A C C C C A A A A A A A A
13 chr13_28602666 0 28602666 T T T T T T T T T T T T G G G G G G T T
13 chr13_28604115 0 28604115 G G G G G G G G G G G G G G G G C G G G
13 chr13_28611642 0 28611642 G G G G G G G G A A A A G G G G G G G G
13 chr13_28612953 0 28612953 C C C C C C T T C C C C C C C C C C C C
13 chr13_28614925 0 28614925 C C C C C C C C C C C T C C C C C C C C
13 chr13_28621232 0 28621232 C C C C C C C C C C C T C C C C C C C C
13 chr13_28622431 0 28622431 G G C C C C C C C C C C C C C C C C C C
13 chr13_28624058 0 28624058 T T T T T T T T T T T T T T A A T T T T
13 chr13_28640424 0 28640424 C C C C C C C C C C C C A C C C C C C C
13 chr13_28641102 0 28641102 G G G G G G G G C G C G G G G G G G G G
13 chr13_28641168 0 28641168 C C C C C C C C C C C C C C C C T T C C
13 chr13_28657872 0 28657872 T T T T T T T T T T T T T T C C T T T T
13 chr13_28658568 0 28658568 T T T T T T T T C T T T T T T T T T T T
13 chr13_28661793 0 28661793 T T T T C C T T C C C C C C C C C C T T
13 chr13_28668194 0 28668194 C C C T C C C C C C C C C C C C C C C C
13 chr13_28668243 0 28668243 C C C C T T C C C C C C C C C C C C C C
13 chr13_28679960 0 28679960 C C C T T T C C C C C C C C C C C C C C
13 chr13_28687480 0 28687480 A A A A A A A A G G G G A A A A A A A A
13 chr13_28691758 0 28691758 T T T T T T T T T T T T G T T T T T T T
13 chr13_28699519 0 28699519 G G G G G G G G A A A A G G G G G G A A
13 chr13_28700902 0 28700902 C C C C C C C C C C C C C T C C C C C C
13 chr13_28707215 0 28707215 G G A G A G G G G G G G G G G G G G G G
13 chr13_28709006 0 28709006 T T C C C C T T C C C C C C C C C C T T
13 chr13_28715667 0 28715667 T T T T T T T T T T T T T T C C T T T T
13 chr13_28718170 0 28718170 T T T T T T T T C T C T T T T T T T T T
13 chr13_28720218 0 28720218 G G G G G G G G G G G G G G G G A A G G
13 chr13_28720233 0 28720233 G G G G G G G G G G G G G G A G G G G G
13 chr13_28720784 0 28720784 G G G G A G G G G G G G G G G G G G G G
13 chr13_28722431 0 28722431 C C C T C C C C C C C C C C C C C C C C
13 chr13_28728917 0 28728917 C C C C C C C C T T T T C C C C C C C C
13 chr13_28728957 0 28728957 A A A A A A A A G G G G A A A A A A A A
13 chr13_28731461 0 28731461 C C C C C C C C T T T T C C C C C C C C
13 chr13_28734945 0 28734945 C C C T C C C C C C C C C C C C C C C C
13 chr13_28737919 0 28737919 G G G G G G G G G G G G A A G G G G G G
13 chr13_28738591 0 28738591 A A A A A A A A A A A C A A A A A A A A
13 chr13_28740260 0 28740260 G G G G G G G G G G G G G G A A G G G G
13 chr13_28740510 0 28740510 G G G G G G G G A A A A G G G G G G G G
13 chr13_28745233 0 28745233 G G A G G G G G G G G G G G G G G G G G
13 chr13_28748019 0 28748019 T T C T T T T T T T T T T T T T T T T T
13 chr13_28753048 0 28753048 G G G G G G G G G G G G G G G G A A G G
13 chr13_28753466 0 28753466 G G G G G G G G G G G G G G G G A A G G
13 chr13_28759176 0 28759176 C C C C C C C C C C C C C C C C G G C C
13 chr13_28759362 0 28759362 T T T T T T T T C C C C T T T T T T T T
13 chr13_28759850 0 28759850 G G A G A G G G G G G G G G G G G G G G
13 chr13_28763662 0 28763662 C C C C C C C C T T T T C C C C C C C C
13 chr13_28765196 0 28765196 A A A A A A A A C C C C A A A A A A A A
13 chr13_28766496 0 28766496 T T T T T T T T T T T T C C T T T T T T
13 chr13_28769748 0 28769748 T T T T C T T T T T T T T T T T T T T T
13 chr13_28770140 0 28770140 G G A A A G G G G G G G G G G G G G G G
13 chr13_28770482 0 28770482 C C C C C C C C C C C C C C C T C C C C
13 chr13_28772486 0 28772486 A A A A A T A A A A A A A A A A A A A A
13 chr13_28774335 0 28774335 A A A A A A A A A A A A A A A A G G A A
13 chr13_28775918 0 28775918 A A A A A A A A A A C C A A A A A A A A
13 chr13_28776324 0 28776324 A G G G G G A A A A A A G G G G G G G G
13 chr13_28778310 0 28778310 G G G G G G G G A G G G G G G G G G G G
13 chr13_28781784 0 28781784 G G G G A G G G G G G G G G G G G G G G
13 chr13_28782604 0 28782604 C C C T C T C C C C C C C C C C C C C C
13 chr13_28783083 0 28783083 C C C C C C C C C C C C C C C C C T C C
13 chr13_28783431 0 28783431 A A A A A A A A A G G G A A A A A A A A
13 chr13_28783688 0 28783688 T T T T T T T T T T T T T T C T T T T T
13 chr13_28794600 0 28794600 G G G G G G G G G G A G G G G G G G G G
13 chr13_28802508 0 28802508 T T T T C T T T T T T T T T T T T T T T
13 chr13_28802714 0 28802714 C C C T C C C C C C C C C C C C C C C C
13 chr13_28808395 0 28808395 G G G G G G G G G G G G G G T T G G G G
13 chr13_28811482 0 28811482 A A A A A A A A A G A A A A A A A A A A
13 chr13_28812095 0 28812095 T T T T T T T T C C C C T T T T T T T T
13 chr13_28813564 0 28813564 G G G G G G G G G G G G G G A A G G G G
13 chr13_28828056 0 28828056 G G G G A G G G G G G G G G G G G G G G
13 chr13_28828543 0 28828543 C C C C C C C C C C C T C C C C C C C C
13 chr13_28838889 0 28838889 G G C G C G G G G G G G G G G G G G G G
13 chr13_28840998 0 28840998 G G G G G G G G G G G G G G C C G G G G
13 chr13_28843003 0 28843003 C C C C C C C G C C C C C C C C C C C C
13 chr13_28844386 0 28844386 G G G G A G G G G G G G G G G G G G G G
13 chr13_28858824 0 28858824 C C C T C T C C C C C C C C C C C C C C
13 chr13_28859619 0 28859619 G G G G G G G G A A G G G G G G G G G G
13 chr13_28861765 0 28861765 C C C C C C C C C C C C C C C C C G C C
13 chr13_28862106 0 28862106 A A A A A A A A C C C C A A A A A A A A
13 chr13_28863353 0 28863353 C C C C C C C C C C C C T T C C T T C C
13 chr13_28864505 0 28864505 C C C C C T C C C C C C C C C C C C C C
13 chr13_28869268 0 28869268 T T T T T T T T G T T T T T T T T T T T
13 chr13_28869761 0 28869761 G G G G G G A A G G G G G G G G G G G G
13 chr13_28870168 0 28870168 C C C C C C C C C T C C C C C C C C C C
13 chr13_28871526 0 28871526 C G C C C C C C C C C C C C C C C C C C
13 chr13_28874398 0 28874398 C C C C C C C C C C C C C C C C C T C C
13 chr13_28880171 0 28880171 C C C C C C C C T T T T C C C C C C C C
13 chr13_28883081 0 28883081 T T T T T T T T C C C C T T T T T T T T
13 chr13_28885290 0 28885290 C C C C C C C C T T C C C C C C C C C C
13 chr13_28886374 0 28886374 T T T T T T T T T T T T C T T T T T T T
13 chr13_28888580 0 28888580 A G A A A A A A G G G G A A A A A A A A
13 chr13_28898661 0 28898661 G G G G G G G G G G G G A G G G A A G G
13 chr13_28902901 0 28902901 C C C C C C C C C C C C C C A A C C C C
13 chr13_28903315 0 28903315 G G G G G G G G G G G G G G G G A G G G
13 chr13_28912145 0 28912145 A A A A A A A A A A A A A A A A G G A A
13 chr13_28912645 0 28912645 C C C T C C C C C C C C C C C C C C C C
13 chr13_28913932 0 28913932 G G G G G G G G G G G G A G G G G G G G
13 chr13_28914136 0 28914136 C C C C C T C C C C C C C C C C C C C C
13 chr13_28919139 0 28919139 G G G G G G G G G G G G A G G G G G G G
13 chr13_28920055 0 28920055 C C C C C C C C C C C C C T C C C C C C
13 chr13_28929562 0 28929562 C C C C C C C C C C C C C C C C C T C C
13 chr13_28932274 0 28932274 A A G G G G A A G G G G G G G G G G A A
13 chr13_28932539 0 28932539 A A A A A A A A A A A A A C A A A A A A
13 chr13_28935396 0 28935396 T T T T T T T T T T T T C T T T T T T T
13 chr13_28944143 0 28944143 A A A A A A A A G G G G A A A A A A A A
13 chr13_28944443 0 28944443 A A A A A A A A C C C C A A A A A A A A
13 chr13_28948534 0 28948534 G G A A G G G G G G G G G G G G G G G G
13 chr13_28951069 0 28951069 C C T T C C C C C C C C C C C C C C C C
13 chr13_28953424 0 28953424 C C C C C C C C C C C C C T C C C C C C
13 chr13_28953910 0 28953910 C C C C C C C C C C C C C T C C C C C C
13 chr13_28957178 0 28957178 T T T T T T T T C C T T T T T T T T T T
13 chr13_28958406 0 28958406 G G G G A G G G G G G G G G G G G G G G
13 chr13_28959542 0 28959542 G G G G G G G G G G A A G G G G G G G G
13 chr13_28961737 0 28961737 G G G G G G G G G T T T G G G G G G G G
13 chr13_28967585 0 28967585 G G G G G T G G G G G G G G G G G G G G
13 chr13_28969602 0 28969602 C C C C C C C C C C C C C T C C C C C C
13 chr13_28973184 0 28973184 C C C C C C C C C C C C C G C C C C C C
13 chr13_28994773 0 28994773 C C C C A C C C C C C C C C C C C C C C
13 chr13_28994872 0 28994872 G G G G G G G G G G G G G G A G G G G G
13 chr13_28995108 0 28995108 C C C C C C C C C C C C A C C C C C C C
13 chr13_28995333 0 28995333 G G G G G G G G A A A A G G G G G G G G
13 chr13_29003478 0 29003478 C C G G G G C C C C C C C C C C C C C C
13 chr13_29004086 0 29004086 G G G G G G G G G G G G G G G G A A G G
13 chr13_29015806 0 29015806 T T T T T T T T T T T T T T T T C C T T
13 chr13_29017909 0 29017909 G G G G G G G G G G G G G G C G G G G G
13 chr13_29018402 0 29018402 A A A A A A A A A A G G A A A A A A A A
13 chr13_29024679 0 29024679 C C C C C C C C C C C C C C C T C C C C
13 chr13_29024753 0 29024753 G G G G G G G G G G G G G G G G A A G G
13 chr13_29039641 0 29039641 A A A A A A A A A A A A A A A G G G A A
13 chr13_29040588 0 29040588 A A G G A A A A A A A A A A A A A A A A
13 chr13_29044917 0 29044917 T T T T T T T T T T T T T T T T C C T T
13 chr13_29046511 0 29046511 T T T T T T T T T T T T G T T T T T T T
13 chr13_29049487 0 29049487 C C C C C T C C C C C C C C C C C C C C
13 chr13_29049488 0 29049488 G G G G A G G G G G G G G G G G G G G G
13 chr13_29049968 0 29049968 C C C C C C C C G G G G C C C C C C C C
13 chr13_29051316 0 29051316 G G G G G G G G A A A A G G G G G G G G
13 chr13_29053009 0 29053009 T T T T C T T T T T T T T T T T T T T T
13 chr13_29057161 0 29057161 G G G G G G G G T T T T G G G G G G G G
13 chr13_29058782 0 29058782 C G G G G G G G G G G G G G G G G G C C
13 chr13_29059466 0 29059466 G G G G G G G G A G G G G G G G G G G G
13 chr13_29063582 0 29063582 A A A A A A A A G G G G A A A A A A A A
13 chr13_29067382 0 29067382 C C C C C C C C A A A A C C C C C C C C
13 chr13_29069731 0 29069731 T T T T T T T T T T T T G T T T T T T T
13 chr13_29069935 0 29069935 T T T T T T T T T T T T T T G T T T T T
13 chr13_29075420 0 29075420 G G G G A G G G G G G G G G G G G G G G
13 chr13_29077065 0 29077065 G G G G G G G G A A A A G G G G G G G G
13 chr13_29086998 0 29086998 A A A A A A A A A G A A A A A A A A A A
13 chr13_29098801 0 29098801 C C C C C C C C C T C C C C C C C C C C
13 chr13_29105260 0 29105260 G G G G G G G G A A A A G G G G G G G G
13 chr13_29105673 0 29105673 G G A A A A G G G G G G A A A A A A G G
13 chr13_29116986 0 29116986 T T C C C C T T C C T T C C C T C C T T
13 chr13_29117731 0 29117731 G G G G G G G G A A G G G G G G A A A A
13 chr13_29118088 0 29118088 C C C T C C C C C C C C C C C C C C C C
13 chr13_29118689 0 29118689 G G G G C G G G G G G G G G G G G G G G
13 chr13_29118849 0 29118849 A A A A A A A A A G A A A A A A A A A A
13 chr13_29119705 0 29119705 T T T T T T T T T T T T T T C T T T T T
13 chr13_29119992 0 29119992 C C C T C C C C C C C C C C C C C C C C
13 chr13_29121400 0 29121400 G G G G G G G G A A A A G G G G G G G G
13 chr13_29132729 0 29132729 A G A A A A A A A A A A A A A A A A A A
13 chr13_29141582 0 29141582 C C C C C C C C G G G G C C C C C C C C
13 chr13_29148957 0 29148957 G G A A G G A A G G G G G G G G G G A A
13 chr13_29150866 0 29150866 T T T T T T T T A A A A T T T T T T T T
13 chr13_29151078 0 29151078 C C C T C C C C C C C C C C C C C C C C
13 chr13_29156661 0 29156661 G G G G A G G G G G G G G G G G G G A A
13 chr13_29157465 0 29157465 C C C C C C C C C C C C C T C C C C C C
13 chr13_29162467 0 29162467 C C C C C C C C C C C C C C T T C C C C
13 chr13_29163290 0 29163290 C C C C C C C C T T T T C C C C C C C C
13 chr13_29170769 0 29170769 C C C C C C C C G G G G C C C C C C C C
13 chr13_29177710 0 29177710 G G G G G G G G A A A A G G G G G G G G
13 chr13_29184719 0 29184719 G G G G G G G G G G G G A A G G G G G G
13 chr13_29185484 0 29185484 C C C C C C C C C C C C A C C C C C C C
13 chr13_29186041 0 29186041 A A A A A C A A A A A A A A A A A A A A
13 chr13_29200958 0 29200958 G G G G G G G G G G A A G G G G G G G G
13 chr13_29214730 0 29214730 C C C C C C C C A A A A C C C C C C C C
13 chr13_29221559 0 29221559 G G G G G G G G C G G G G G G G G G G G
13 chr13_29226151 0 29226151 T T T T T T T T T T T T T T C T T T T T
13 chr13_29231893 0 29231893 G G G G G G T T G G G G G G G G G G G G
13 chr13_29236973 0 29236973 A A A A A A A A G G G G A A A A A A A A
13 chr13_29249421 0 29249421 T T T T T T T T T T T T T T G T T T T T
13 chr13_29251307 0 29251307 T T T T T T T T T T T T C T C T T T T T
13 chr13_29252871 0 29252871 A A A A A A A A A A A A A G A A A A A A
13 chr13_29253856 0 29253856 G G G G A G G G G G G G G G G G G G G G
13 chr13_29257232 0 29257232 G G G G G G G G A G G G G G G G G G G G
13 chr13_29262597 0 29262597 C C C T C T C C C C C C C C C C C C C C
13 chr13_29264946 0 29264946 A A A A A A A A A A A A A A A A A C A A
13 chr13_29267595 0 29267595 C C C C C C C C G G G G C C C C C C C C
13 chr13_29270650 0 29270650 G G G G G G G G T T T T G G G G G G G G
13 chr13_29286847 0 29286847 T T T T T T T T T T T T T T C T T T T T
13 chr13_29291884 0 29291884 A A A A A A A A A G A A A A A A A A A A
13 chr13_29293882 0 29293882 T T C T C T T T T T T T T T T T T T T T
13 chr13_29295050 0 29295050 C C C T C C C C C C C C C C C C C C C C
13 chr13_29298343 0 29298343 T T T T T T T T C T T T T T T T T T T T
13 chr13_29306302 0 29306302 G G A A G G G G G G G G G G G G G G G G
13 chr13_29308189 0 29308189 G G G G C G G G G G G G G G G G G G G G
13 chr13_29308585 0 29308585 C C C C C C C C C C C C C C A A C C C C
13 chr13_29312067 0 29312067 T T C C C C C C C C C C C C C C C C C C
13 chr13_29315514 0 29315514 C C C C A C C C C C C C C C C C C C C C
13 chr13_29326307 0 29326307 A A G G G G A A A A A A A A A A A A A A
13 chr13_29334197 0 29334197 T T T T T T T T C C C C T T T T T T T T
13 chr13_29338676 0 29338676 C C C C C C C C T T T T C C C C C C C C
13 chr13_29342514 0 29342514 T T T T T T T T T T T T T T T T G G T T
13 chr13_29342804 0 29342804 A A A A A A A A A A A A G G A A A A A A
13 chr13_29345765 0 29345765 G G G G G G G G G G G G A G G G G G G G
13 chr13_29346241 0 29346241 G G G G G G G G A A A A G G G G G G G G
13 chr13_29349352 0 29349352 G G G G G G G G G G G G A G G G G G G G
13 chr13_29350584 0 29350584 G G T T T T T T T T T T T T T T T T T T
13 chr13_29351609 0 29351609 G G A A G G G G G G G G G G G G G G G G
13 chr13_29358075 0 29358075 G G G G G G G G G G G G G G G T G G G G
13 chr13_29359064 0 29359064 T T T T T T T T T T T T T T T T C C T T
13 chr13_29359758 0 29359758 G G G G G G G G A A A A G G G G G G G G
13 chr13_29369137 0 29369137 G G G G A G G G G G G G G G G G G G G G
13 chr13_29373207 0 29373207 T T T T T T T T T T T T T T C T T T T T
13 chr13_29376370 0 29376370 G G G G A G G G G G G G G G G G G G G G
13 chr13_29383722 0 29383722 T T T T C C T T T T T T T T T T T T T T
13 chr13_29384911 0 29384911 T T A A T T T T T T T T T T T T T T T T
13 chr13_29387105 0 29387105 G G G G G G G G A G A A G G G G G G G G
13 chr13_29391698 0 29391698 C C C C C C C C C C C C C T C C C C C C
13 chr13_29393173 0 29393173 C C C C C C C C C C C T C C C C C C C C
13 chr13_29393866 0 29393866 C C C C C G C C C C C C C C C C C C C C
13 chr13_29396325 0 29396325 C C C C C C C C C T C C C C C C C C C C
13 chr13_29399295 0 29399295 A A A A A A A A A A A A A T A A A A A A
13 chr13_29401567 0 29401567 T T T T C T T T T T T T T T T T T T T T
13 chr13_29408336 0 29408336 A A G G A G A A A A A A A A A A A A A A
13 chr13_29409579 0 29409579 C C C C C C A A C C C C C C C C C C C C
13 chr13_29414058 0 29414058 G G G G G G G G A A A A G G G G G G G G
13 chr13_29419750 0 29419750 A A A A A A A A A A A A A G A A A A A A
13 chr13_29421500 0 29421500 T T C C C C T T C C C C C C C C C C T T
13 chr13_29425505 0 29425505 C C C C C C C C C C C C C C C C T T C C
13 chr13_29426207 0 29426207 C C C C C C C C C C C C C C C C T T C C
13 chr13_29426637 0 29426637 C C C C C C C C C C C C C C C C T T C C
13 chr13_29431535 0 29431535 C C C C C C C C T T T T C C C C C C C C
13 chr13_29431859 0 29431859 G G G G A G G G G G G G G G G G G G G G
13 chr13_29439627 0 29439627 T T T T T T T T G G G G T T T T T T T T
13 chr13_29444658 0 29444658 G G G G A G G G G G G G G G G G G G G G
13 chr13_29445361 0 29445361 C C C C C C C C T T T T C C C C C C C C
13 chr13_29455745 0 29455745 T T T T T T T T C C C C T T T T T T T T
13 chr13_29456196 0 29456196 T T T T T T T T T T T T T T T T G G T T
13 chr13_29456431 0 29456431 G G A A A A G G G G G G A A A A A A G G
13 chr13_29457525 0 29457525 G G T T T T G G T T T T T T T T T T G G
13 chr13_29457832 0 29457832 G G G G G G G G G G G G G G G G C C G G
13 chr13_29460906 0 29460906 C C C C C C C C C C C C A C C C C C C C
13 chr13_29466832 0 29466832 C C C C C T C C C C C C C C C C C C C C
13 chr13_29468578 0 29468578 G G G G G G G G G G G G A G G G G G G G
13 chr13_29477446 0 29477446 C C C C C T C C C C C C C C C C C C C C
13 chr13_29478772 0 29478772 T T T T C T T T T T T T T T T T T T T T
13 chr13_29479522 0 29479522 T T T T T T T T C C C C T T T T T T T T
13 chr13_29479545 0 29479545 G G G G G G G G A A A G G G G G G G G G
13 chr13_29481437 0 29481437 T T T T T T T T T T C T T T T T T T T T
13 chr13_29482106 0 29482106 A A A A A A A A A C A A A A A A A A A A
13 chr13_29484216 0 29484216 A A A A A G A A A A A A A A A A A A A A
13 chr13_29488055 0 29488055 C C C C C C C C T T T T C C C C C C C C
13 chr13_29491979 0 29491979 C C C C C C C C T T T T C C C C C C C C
13 chr13_29494902 0 29494902 T T T T T T C C T T T T T T T T T T T T
13 chr13_29501953 0 29501953 A A A A A A A A G G G G A A A A A A A A
13 chr13_29502705 0 29502705 C C C C C T C C C C C C C C C C C C C C
13 chr13_29503384 0 29503384 G G G G G G A G G G G G G G G G G G G G
13 chr13_29505023 0 29505023 C C C C C T C C C C C C C C T T C C C C
13 chr13_29506634 0 29506634 G G G G G G G G G G G G G G G G A A G G
13 chr13_29509889 0 29509889 T T C T C C T T T T T T C C C C C C T T
13 chr13_29510376 0 29510376 C C C C C C C C C C C C C T C C C C C C
13 chr13_29512233 0 29512233 A A A A A A A A G G G G A A A A A A A A
13 chr13_29515319 0 29515319 G G G G G G G G A A A A G G G G G G G G
13 chr13_29518569 0 29518569 A A A A C C A A A A A A A A A A A A A A
13 chr13_29518859 0 29518859 C C C T T T C C C C C C C T T T T T C C
13 chr13_29518935 0 29518935 C C C C C C A C C C C C C C C C C C C C
13 chr13_29520586 0 29520586 T T T T T T T T T T T T T T A T T T T T
13 chr13_29522527 0 29522527 C C C C C C C C C C C C C C C T C C C C
13 chr13_29523330 0 29523330 A A A A A A A A G G A G A A A A A A A A
13 chr13_29528382 0 29528382 G G G G G G G G G G A G G G G G G G G G
13 chr13_29532352 0 29532352 G G G G C G G G G G G G G G G G G G G G
13 chr13_29540896 0 29540896 C C C C C C C C C C C C C C C T C C C C
13 chr13_29542756 0 29542756 C T C C C C T T C C C C C C C C C C C C
13 chr13_29543394 0 29543394 G G A G G G G G G G G G G G G G G G G G
13 chr13_29543570 0 29543570 G G G G G G G G G G G G A G G G G G G G
13 chr13_29544085 0 29544085 C C C C C C C C C C C C C C C C T T C C
13 chr13_29546559 0 29546559 G G G G G G G G C C C C G G G G G G G G
13 chr13_29550427 0 29550427 C C C C C C C C C C C C C C C C T T C C
13 chr13_29550935 0 29550935 G G G G G G G G C C C C G G G G G G G G
13 chr13_29552231 0 29552231 T T C C C C T T T T T T C C C C C C T T
13 chr13_29552726 0 29552726 A A A A A G A A A A A A A A A A A A A A
13 chr13_29552748 0 29552748 G G C C C C G G C C C C C C C C C C G G
13 chr13_29554395 0 29554395 C C T T T T C C C C C C T T T T T T C C
13 chr13_29555633 0 29555633 A A A A A A A A C C C C A A A A A A A A
13 chr13_29557429 0 29557429 C C C C C C C C T T T T C C C C C C C C
13 chr13_29557533 0 29557533 C C C C C C C T C C C C C C C C C C C C
13 chr13_29557595 0 29557595 T T T T T T T T T T T T C C T T T T T T
13 chr13_29557972 0 29557972 C C C C C C C C T T T T C C C C C C C C
13 chr13_29559265 0 29559265 A G G G G G G G G G G G G G G G G G A A
13 chr13_29561150 0 29561150 C C C C C C C C C C C G C C C C C C C C
13 chr13_29561804 0 29561804 T T T T C C T T T T T T T T T T T T T T
13 chr13_29561879 0 29561879 T T T T C C T T T T T T T T T T T T T T
13 chr13_29564735 0 29564735 C C C C T T C C C C C C C C C C C C C C
13 chr13_29585238 0 29585238 A A A A A A A A G G A G A A A A A A A A
13 chr13_29591291 0 29591291 T T T T T T T T T T G T T T T T T T T T
13 chr13_29591560 0 29591560 C C C T C C C C C C C C C C C C C C C C
13 chr13_29600233 0 29600233 A A C C C C A A A A A A A A A A A A A A
13 chr13_29601727 0 29601727 C C C C C C C C C C C C C C T T C C C C
13 chr13_29602488 0 29602488 C C C C C C C C C C C C C C C C T T C C
13 chr13_29602707 0 29602707 C C C C T T C C C C C C C C C C C C T T
13 chr13_29603358 0 29603358 C C C C C C T T C C C C C C C C C C T T
13 chr13_29604422 0 29604422 G G G G G G G G G G G G G G A G G G G G
13 chr13_29604434 0 29604434 T T C C T T T T T T T T T T T T T T T T
13 chr13_29615932 0 29615932 C C C C C C C C T T T T C C C C C C C C
13 chr13_29617357 0 29617357 C C C C T T C C C C C C C C C C C C C C
13 chr13_29622251 0 29622251 G G G G G G G G G G G G G G G G A A G G
13 chr13_29624835 0 29624835 A A A A A A A A G G G G A A A A A A A A
13 chr13_29629862 0 29629862 A G G G G G G G G G G G G G G G G G G G
13 chr13_29630386 0 29630386 C C C C C C C C T T T T C C C C C C C C
13 chr13_29630502 0 29630502 T T T T T T T T C C C C T T T T T T T T
13 chr13_29630703 0 29630703 A A A A A A A A G G G G A A A A A A A A
13 chr13_29638083 0 29638083 C C C C C C C C C G C C C C C C C C C C
13 chr13_29638868 0 29638868 G G G G G G G G G G G G G G A A G G G G
13 chr13_29642276 0 29642276 C C C C C C C C C T C C C C C C C C C C
13 chr13_29642663 0 29642663 G G G G G G G G G T G G G G G G G G G G
13 chr13_29644561 0 29644561 G G C G C C G G G G G G G G G G G G G G
13 chr13_29644984 0 29644984 G G G G G G G G A G A A G G G G G G G G
13 chr13_29647118 0 29647118 C C C C C C C C C C C C C T C C C C C C
13 chr13_29647930 0 29647930 C C C T C C C C C C C C C C C C C C C C
13 chr13_29653480 0 29653480 C C C C C C C C C C C C C C C C T T C C
13 chr13_29654045 0 29654045 C C C C C C C T C C C C C C C C C C C C
13 chr13_29656459 0 29656459 C C C C C C C C T T T T C C C C C C C C
13 chr13_29657953 0 29657953 G G G G G G G G A A A A G G G G G G G G
13 chr13_29657994 0 29657994 T T T T T T T T T T T T T T C C T T T T
13 chr13_29664463 0 29664463 G G G G G G G G A G G G G G G G G G G G
13 chr13_29665144 0 29665144 A A T T T T A A A A A A A A A A A A A A
13 chr13_29665599 0 29665599 T T T T T T T T G T G G T T T T T T T T
13 chr13_29673334 0 29673334 T T T T T T T T C C C C T T T T T T T T
13 chr13_29687109 0 29687109 T T T T T T T T C C C C T T T T T T T T
13 chr13_29687158 0 29687158 C C C C C C C C C C A C C C C C C C C C
13 chr13_29689981 0 29689981 C C C C C C C C T T T T C T T T C C C C
13 chr13_29701392 0 29701392 C C C C T T C C C C C C C C C C C C C C
13 chr13_29701525 0 29701525 A A A A A A A A G G G G A A A A A A A A
13 chr13_29703956 0 29703956 C C C C C C C C C C C C C C C T C C C C
13 chr13_29704033 0 29704033 C C T T T T C C T T T T T T T T T T T T
13 chr13_29706411 0 29706411 A G G G G G G G G G G G G G G G G G G G
13 chr13_29708078 0 29708078 C C C C C C C C C T C C C C C C C C C C
13 chr13_29714128 0 29714128 C C C C C C C C C C C C C C C C T T C C
13 chr13_29716358 0 29716358 G G C C G G G G G G G G G G G G G G G G
13 chr13_29717519 0 29717519 C C C C T T C C C C C C C C C C C C C C
13 chr13_29722963 0 29722963 G G G G A G G G G G G G G G G G G G G G
13 chr13_29725989 0 29725989 T T G G G G T T T T T T T T T T T T T T
13 chr13_29726482 0 29726482 C C C C C C C C C C C C C C T T C C C C
13 chr13_29731809 0 29731809 G G G G G G G G G G G G A G G G G G G G
13 chr13_29733393 0 29733393 T T T T T T T T C C C C T T T T T T T T
13 chr13_29738974 0 29738974 G G G G G G G G G G G G A G G G G G G G
13 chr13_29742819 0 29742819 C C T T C C C C C C C C C C C C C C C C
13 chr13_29751123 0 29751123 G G A G A G G G G G G G G G G G G G G G
13 chr13_29753684 0 29753684 G G G G G G G G G G G G A G G G G G G G
13 chr13_29753896 0 29753896 A G G G G G G G G G G G G G G G G G A A
13 chr13_29754315 0 29754315 C C C C C C C C A A A A C C C C C C C C
13 chr13_29762840 0 29762840 T T T T T T T T T T T T T T T T C C T T
13 chr13_29768999 0 29768999 G G G G G G G G C C C C G G G G G G G G
13 chr13_29770361 0 29770361 C C C C C C C C C C C C C T C C C C C C
13 chr13_29775784 0 29775784 C C C C C T C C C C C C C C C C C C C C
13 chr13_29787082 0 29787082 C C A C C C C C C C C C C C C C C C C C
13 chr13_29788022 0 29788022 A A A A A A A A C C C C A A A A A A A A
13 chr13_29789341 0 29789341 A A A A A A A A A A A A G G A A A A A A
13 chr13_29790034 0 29790034 A A A A A G A A A A A A A A A A A A A A
13 chr13_29790112 0 29790112 C C C C C T C C C C C C C C C C C C C C
13 chr13_29795891 0 29795891 G G G G G G G G G G G G A G G G G G G G
13 chr13_29798490 0 29798490 T T T T C T T T C C C C T T T T T T T T
13 chr13_29799684 0 29799684 C C C C C C C C C C C C C C T T C C C C
13 chr13_29799740 0 29799740 C C C C C C C C T T C T C C C C C C C C
13 chr13_29801906 0 29801906 C C C C C C C C C C C C C C C T C C C C
13 chr13_29808153 0 29808153 G G G G G G G G G G G G G G G G A A G G
13 chr13_29818032 0 29818032 C C C C C T C C C C C C C C C C C C C C
13 chr13_29818038 0 29818038 A A A A A A A A A A A G A A A A A A A A
13 chr13_29820854 0 29820854 G T G G G G G G G G G G G G G G G G T T
13 chr13_29826670 0 29826670 A A A A A A A A A A A G A A A A A A A A
13 chr13_29834735 0 29834735 T T T T T T T T T T T T C T T T T T T T
13 chr13_29843315 0 29843315 C T C C C C C C C C C C C C C C C C C C
13 chr13_29848606 0 29848606 A A A A A A A A G G G G G G G G G G A A
13 chr13_29853356 0 29853356 G G G G G G G G G G G G G G A G G G G G
13 chr13_29854400 0 29854400 C C C C C C C C C C C C C T C C C C C C
13 chr13_29860718 0 29860718 G G G G G G G G A A A A G G G G G G G G
13 chr13_29865415 0 29865415 C C C C C T C C C C C C C C C C C C C C
13 chr13_29866982 0 29866982 G G G G G G T T G G G G G G G G G G G G
13 chr13_29873568 0 29873568 A A A A A G A A A A A A A A A A A A A A
13 chr13_29877773 0 29877773 G G G G G G G G A A A A G G G G G G G G
13 chr13_29879698 0 29879698 G G G G G G G G C C C C G G G G G G G G
13 chr13_29880822 0 29880822 G G G G G G G G A G G G G G G G G G G G
13 chr13_29882978 0 29882978 C C C C C C C C C C C C C C C T C C C C
13 chr13_29884307 0 29884307 A A A A A G A A A A A A A A A A A A A A
13 chr13_29892499 0 29892499 G G G G G G G G A G A G G G G G G G G G
13 chr13_29900029 0 29900029 C C C C C C C C C C C T C C C C C C C C
13 chr13_29900281 0 29900281 C C C C A C C C C C C C C C C C C C C C
13 chr13_29900669 0 29900669 G G G G G G G G G G G G A G A A G G G G
13 chr13_29902749 0 29902749 A A A A A A A A G G G G A A A A A A A A
13 chr13_29905098 0 29905098 T T T T T T T T C C C C T T T T T T T T
13 chr13_29908967 0 29908967 G G G G G G G G G G G G G G G G A G G G
13 chr13_29913588 0 29913588 T T T T T T T T A A A A T T T T T T T T
13 chr13_29923169 0 29923169 T T T T T T T T T T T T T T G T T T T T
13 chr13_29923230 0 29923230 G G G G G G G G G G G T G G G G G G G G
13 chr13_29929669 0 29929669 C C C C C C C C G G G G C C C C C C C C
13 chr13_29931868 0 29931868 C C C C C C C C C C C C A C C C C C C C
13 chr13_29934612 0 29934612 G G G G G G G G G G G G G G A G G G G G
13 chr13_29937933 0 29937933 G G G G G G G G G G G G G G A G G G G G
13 chr13_29939773 0 29939773 G G G G G G G G G G C G G G G G G G G G
13 chr13_29940323 0 29940323 G G G G G G G G A G A G G G G G G G G G
13 chr13_29940565 0 29940565 T T T T C C T T T T T T T T T T T T T T
13 chr13_29943719 0 29943719 G G G G G G A G G G G G G G G G G G G G
13 chr13_29947246 0 29947246 A A A A C C A A A A A A A A A A A A A A
13 chr13_29951777 0 29951777 T T C T T T T T T T T T T T T T T T T T
13 chr13_29952737 0 29952737 G G G G G G G G G G G G G G A A G G G G
13 chr13_29956336 0 29956336 C C C C C C C C T T T T C C C C C C C C
13 chr13_29959686 0 29959686 C C C C C C C C A A A A C C C C C C C C
13 chr13_29961401 0 29961401 G G G G A G G G G G G G G G G G G G G G
13 chr13_29964339 0 29964339 G G G G G G G G A G A G G G G G G G G G
13 chr13_29967282 0 29967282 T T C T C C T T T T T T T T T T T T T T
13 chr13_29971707 0 29971707 A A A A A A A A C C A C A A A A A A A A
13 chr13_29980398 0 29980398 T T T T T T T T C T C C T T T T T T T T
13 chr13_29981903 0 29981903 C C C C C T C C C C C C C C C C C C C C
13 chr13_29983336 0 29983336 G G G G G G G G G G G G G G G G A G G G
13 chr13_29987370 0 29987370 A A A A A A A A A A A A A A A A C C A A
13 chr13_29990064 0 29990064 G G G G G T G G G G G G G G G G G G G G
13 chr13_29991160 0 29991160 G G G G G G G G G G G G G G G G A A G G
13 chr13_29991700 0 29991700 G G G G G G G G G G G G A G G G G G G G
13 chr13_29994696 0 29994696 A A A A A A A A G G G G A A A A A A A A
13 chr13_30001986 0 30001986 T T C C C C T T C C C C C C C C C C T T
13 chr13_30014296 0 30014296 T T C C C T T T T T T T T T T T T T T T
13 chr13_30033691 0 30033691 C C C C C C C C C C C C C C T T C C C C
13 chr13_30034389 0 30034389 C C C C C C C T C C C C C C C C C C C C
13 chr13_30036840 0 30036840 G G G G G G G G C C C C G G G G G G G G
13 chr13_30040563 0 30040563 G G G G G G G G G G G G G G C C G G G G
13 chr13_30042450 0 30042450 G G G G G G G G G G G G G G G G A G G G
13 chr13_30048329 0 30048329 C C C T C T C C C C C C C C C C C C C C
13 chr13_30051916 0 30051916 G G A G G G G G G G G G G G G G G G G G
13 chr13_30054683 0 30054683 C T T T T T T T T T T T T T T T T T T T
13 chr13_30055087 0 30055087 A A A A A A A A A A A A A A A A C C A A
13 chr13_30058736 0 30058736 T T T T T T T T T T T T T T C T T T T T
13 chr13_30059650 0 30059650 A A A A A A A C A A A A A A A A A A A A
13 chr13_30061486 0 30061486 C C T T C T C C C C C C C C C C C C C C
13 chr13_30061622 0 30061622 T T T T T T T T T T T T T T T T G T T T
13 chr13_30062267 0 30062267 G G A A A G G G G G G G G G G G G G G G
13 chr13_30071767 0 30071767 G G G G G G G G G G G G G G G G C G G G
13 chr13_30072343 0 30072343 C C C C C C C T C C C C C C C C C C C C
13 chr13_30073522 0 30073522 G G G G A G G G G G G G G G G G G G G G
13 chr13_30079128 0 30079128 T T T T T T T T C T T T T T T T T T T T
13 chr13_30081560 0 30081560 T T T T C T T T T T T T T T T T T T T T
13 chr13_30083422 0 30083422 G G G G G G A G G G G G G G G G G G G G
13 chr13_30086136 0 30086136 C C C C C C C C C C C C C C C T C C C C
13 chr13_30087383 0 30087383 T T T T T T T T C C C C T T T T T T T T
13 chr13_30089496 0 30089496 T T T T T T T T G G G G T T T T T T T T
13 chr13_30090140 0 30090140 C C C C C C C C C C C C C T C C C C C C
13 chr13_30095698 0 30095698 A A T T T T A A T T T T T T T T T T T T
13 chr13_30096754 0 30096754 T T T T T T T T A A A A T T T T T T T T
13 chr13_30099595 0 30099595 C T C C C C C C C C C C C C C C C C C C
13 chr13_30099942 0 30099942 A A A A A A A A G G G G A A A A A A A A
13 chr13_30102268 0 30102268 G G G G G G G G G G G G A G G G G G G G
13 chr13_30105641 0 30105641 C C C C C C C C C C C C C T C C C C C C
13 chr13_30106172 0 30106172 G G G G G G G G G G G G G G A A G G G G
13 chr13_30107127 0 30107127 A A A A A C A A A A A A A A A A A A A A
13 chr13_30109846 0 30109846 A A A A A A A A A A A A A A G G A A A A
13 chr13_30111285 0 30111285 C C C C C C C C C C C T C C C C C C C C
13 chr13_30114977 0 30114977 G G G G G G A A G G G G G G G G G G G G
13 chr13_30123512 0 30123512 G G G G G G G G C C C C G G G G G G G G
13 chr13_30124009 0 30124009 C C C C C C C C G G G G C C C C C C C C
13 chr13_30124781 0 30124781 C C C C C C C C C C C C C C C C T T C C
13 chr13_30127128 0 30127128 G G G G G G G G G G A G G G G G G G G G
13 chr13_30135030 0 30135030 T T C C C C T T T T T T T T T T T T T T
13 chr13_30137525 0 30137525 C C C C C C C C C C C C T T C C C C C C
13 chr13_30142869 0 30142869 C C C C C C C C C C C C A A C C C C C C
13 chr13_30146546 0 30146546 C C C C C C C C C C C C C G C C C C C C
13 chr13_30146719 0 30146719 A A G G A G A A A A A A A A A A A A A A
13 chr13_30151153 0 30151153 C C C C C C C C T T C T C C C C C C C C
13 chr13_30162192 0 30162192 T T T T T T A T T T T T T T T T T T T T
13 chr13_30163654 0 30163654 T T T T T T T T T T T T T T C T T T T T
13 chr13_30171898 0 30171898 G G G G G G G G G G G G C G G G G G G G
13 chr13_30173736 0 30173736 C C C C C C C C C T C C C C C C C C C C
13 chr13_30173822 0 30173822 C C C C C C C C T T T T C C C C C C C C
13 chr13_30178852 0 30178852 T T T T T T T T C C C C T T T T T T T T
13 chr13_30184817 0 30184817 G G G G G G G G G G G G G G G T G G G G
13 chr13_30184851 0 30184851 A A A A A A A A A G A G A A A A A A A A
13 chr13_30193926 0 30193926 C C T T C C C C C C C C C C C C C C C C
13 chr13_30211388 0 30211388 C C C C C C C C T T T T C C C C C C T T
13 chr13_30219094 0 30219094 C C C C C C C C T T T T C C C C C C C C
13 chr13_30227916 0 30227916 C C C C C C C C T T T T C C C C C C C C
13 chr13_30230218 0 30230218 A A A A A G A A A A A A A A A A A A A A
13 chr13_30231540 0 30231540 T T T T C T T T T T T T T T T T T T T T
13 chr13_30231703 0 30231703 G G G G G G G G A A A A G G G G G G G G
13 chr13_30244760 0 30244760 G G G G G G G G A A A A G G G G G G G G
13 chr13_30245300 0 30245300 A G G G G G G G G G G G G G G G G G G G
13 chr13_30245703 0 30245703 T T T T T T T T T T T T T T T T C C T T
13 chr13_30249876 0 30249876 C C G G C C C C C C C C C C C C C C C C
13 chr13_30250505 0 30250505 G G G G G G G G A G A G G G G G G G G G
13 chr13_30252621 0 30252621 C C C C C C C C C C C C G G C C C C C C
13 chr13_30265997 0 30265997 A A A A A A A A A T A T A A A A A A A A
13 chr13_30266214 0 30266214 A A A A A A A A A A A A A A A T A A A A
13 chr13_30270636 0 30270636 A A A A A A A A A A A A A G A A A A A A
13 chr13_30270950 0 30270950 G G G G G G G G A A A A G G G G G G G G
13 chr13_30273587 0 30273587 G G A A A A G G A A A A A A A A A A G G
13 chr13_30278898 0 30278898 T T C T T T T T T T T T T T T T T T T T
13 chr13_30283871 0 30283871 C C C C C C C C C C C C C C C C T T C C
13 chr13_30285231 0 30285231 G G A A G G G G G G G G G G G G G G G G
13 chr13_30287180 0 30287180 G G G G G G G T G G G G G G G G G G G G
13 chr13_30287699 0 30287699 C C C C C C C C C C C C C C C C T T C C
13 chr13_30290486 0 30290486 A T A A A A A A A A A A A A A A A A A A
13 chr13_30301393 0 30301393 G G G G G G G G G G G G G G G G A A G G
13 chr13_30306578 0 30306578 T T G G G G T T T T T T T T T T T T T T
13 chr13_30307267 0 30307267 C C A A A A C C C C C C C C C C C C C C
13 chr13_30307801 0 30307801 C C C C C C C C C C C C C C C T C C C C
13 chr13_30315021 0 30315021 G G G G G G G G G G G G A G G G G G G G
13 chr13_30315291 0 30315291 G G G G G G G G A A A A G G G G G G G G
13 chr13_30329674 0 30329674 G G G G G G G G G G G G A G G G G G G G
13 chr13_30335271 0 30335271 A A A A A A A A A A A A A A G G A A A A
13 chr13_30336411 0 30336411 A A A A A A A A A A A A G G A A A A A A
13 chr13_30337432 0 30337432 G G G G A G G G G G G G G G G G G G G G
13 chr13_30341810 0 30341810 G G G G G G G G G G A G G G G G G G G G
13 chr13_30358947 0 30358947 C C T T C C C C C C C C C C C C C C C C
13 chr13_30360786 0 30360786 G G G G G G G G G G G G A A G G G G G G
13 chr13_30364762 0 30364762 G G G G G G G G G G G G G G G G A G G G
13 chr13_30374501 0 30374501 C C C C C C C C C C C C C C G G C C C C
13 chr13_30378240 0 30378240 C C C C C C C C C C C C T T T T T T C C
13 chr13_30378369 0 30378369 G G G G C G G G C C C C C C C C C C G G
13 chr13_30389296 0 30389296 T T T T T T T T C C C C T T T T T T T T
13 chr13_30389851 0 30389851 G G C G G G G G G G G G G G G G G G G G
13 chr13_30398333 0 30398333 T T A A A A T T A A A A A A A A A A T T
13 chr13_30403638 0 30403638 T T T T T T T T C C C C T T T T T T T T
13 chr13_30404062 0 30404062 G G G G G G G G G G G G G G G G A A G G
13 chr13_30408490 0 30408490 C C G G G G G G G G G G G G G G G G G G
13 chr13_30413897 0 30413897 G G G G G G G G G G G G G G G G A A G G
13 chr13_30420758 0 30420758 G G C G C C G G G G G G G G G G G G G G
13 chr13_30423816 0 30423816 A A A A A A A A A A A A A C A A A A A A
13 chr13_30431513 0 30431513 T T T T T T T T T T T T T T T T C T T T
13 chr13_30446607 0 30446607 C C T T C T C C C C C T T T T T T T C C
13 chr13_30447552 0 30447552 C C T T T T C C C C C C T T T T T T C C
13 chr13_30447554 0 30447554 C C C C C C C C C C C C C C C T C C C C
13 chr13_30449040 0 30449040 T T T T T T T T T T T T T T C C T T T T
13 chr13_30449125 0 30449125 C C C C C C C C A C A C C C C C C C C C
13 chr13_30449129 0 30449129 C C T T T T C C C C C C T T T T T T C C
13 chr13_30464967 0 30464967 A A A A A A A A A A A A G G A A A A A A
13 chr13_30469155 0 30469155 A A A A A A A A G G G G A A A A A A A A
13 chr13_30478580 0 30478580 G G G G G G G G G G G G G G A G G G G G
13 chr13_30487049 0 30487049 G G G G G G G G G G G G G G A G G G G G
13 chr13_30490261 0 30490261 C C C C C C C C C C C C C T C C C C C C
13 chr13_30492511 0 30492511 G G G G G G A A G G G G G G G G G G G G
13 chr13_30499092 0 30499092 A A A A A A A A A G A A A A A A A A A A
13 chr13_30502458 0 30502458 G G G G G G G G G G G G G G A G G G G G
13 chr13_30508489 0 30508489 C C C T C C C C C C C C C C C C C C C C
13 chr13_30510239 0 30510239 C C C C C C C C C C C C C C C C C T C C
13 chr13_30514400 0 30514400 G G G G G G G G A A A A G G G G G G G G
13 chr13_30515519 0 30515519 G G G G G G G G G G G G A A A A G G G G
13 chr13_30515862 0 30515862 C C C C C C C T C C C C C C C C C C C C
13 chr13_30526470 0 30526470 G G A A G G G G G G G G G G G G G G G G
13 chr13_30534737 0 30534737 C C C C G G C C C C C C C C C C C C C C
13 chr13_30538677 0 30538677 C C C C C C C C C C C T C C C C C C C C
13 chr13_30539466 0 30539466 A A A A A A A A A A A A G G A A A A A A
13 chr13_30540708 0 30540708 G G G G G G A G G G G G G G G G G G A A
13 chr13_30540809 0 30540809 G T T T T T T T T T T T T T T T T T T T
13 chr13_30551447 0 30551447 G G G G A G G G G G G G G G G G G G G G
13 chr13_30555842 0 30555842 A A A A A A A A A A A A A G A A A A A A
13 chr13_30565434 0 30565434 C C C C C C C C C C C C C C C C C G C C
13 chr13_30567223 0 30567223 T T T T C T T T T T T T T T T T T T T T
13 chr13_30581292 0 30581292 C C C C C C C C C T C C C C C C C C C C
13 chr13_30591008 0 30591008 C C C C C C C C C C C C C C C C T T C C
13 chr13_30591368 0 30591368 A A A G A A A A A A A A A A A A A A A A
13 chr13_30592576 0 30592576 T T T T T T T T T T T T G G T T T T T T
13 chr13_30596990 0 30596990 C C C C C T C C C C C C C C C C C C C C
13 chr13_30598016 0 30598016 G G G G G G G G G G G G G G G G A G G G
13 chr13_30612749 0 30612749 G G G G G G G G C G G G G G G G G G G G
13 chr13_30614184 0 30614184 T T T T T T T T T T T T C C T T T T T T
13 chr13_30615044 0 30615044 G G G G G G G G G G G G A G G G G G G G
13 chr13_30617162 0 30617162 C C C C C C C C T T T T C C C C C C C C
13 chr13_30621851 0 30621851 T T T T T T T T A A A A T T T T T T T T
13 chr13_30622265 0 30622265 G G G G G G G G A G G G G G G G G G G G
13 chr13_30623497 0 30623497 G G A A A G G G G G G G G G G G G G G G
13 chr13_30628636 0 30628636 C C T T T T T T T T T T T T T T T T C C
13 chr13_30629542 0 30629542 C C C C C C C C C C A C C C C C C C C C
13 chr13_30629918 0 30629918 T T T T T T T T C C C C T T T T T T T T
13 chr13_30638743 0 30638743 G G A A A G G G G G G G G G G G G G G G
13 chr13_30638992 0 30638992 A A A G A A A A A A A A A A A A A A A A
13 chr13_30649945 0 30649945 G G G G G G G G G G G G G G T T G G G G
13 chr13_30653184 0 30653184 G G G G G G G G T T T T G G G G G G G G
13 chr13_30653375 0 30653375 G G G G G G G G G G G G G G A A G G G G
13 chr13_30654259 0 30654259 G G G G G G G G G G A G G G G G G G G G
13 chr13_30657900 0 30657900 G G G G G G G G G G G G G G T T G G G G
13 chr13_30660372 0 30660372 A A A A A A A A T T T T A A A A A A A A
13 chr13_30660949 0 30660949 G G G T G G G G G G G G G G G G G G G G
13 chr13_30664404 0 30664404 T T T T G G T T T T T T T T T T T T T T
13 chr13_30664908 0 30664908 T T C C T T T T T T T T T T T T T T T T
13 chr13_30669563 0 30669563 A A A A G G A A A A A A A A A A A A A A
13 chr13_30674522 0 30674522 T T C C C C T T T T T T T T T T T T T T
13 chr13_30679143 0 30679143 C C C C C C C C C C C C C C C T C C C C
13 chr13_30686422 0 30686422 C C C C C C C C C C C C C T C C C T C C
13 chr13_30691375 0 30691375 C C C C C C C C C C C C C C C C A C C C
13 chr13_30691421 0 30691421 G G G G G G G G G G G G C G G G G G G G
13 chr13_30695773 0 30695773 C C C C C C C C C C C C C C C C T T C C
13 chr13_30696681 0 30696681 C C C C T T T T T T T T T T T T T T C C
13 chr13_30696832 0 30696832 G G G G G G G G C C C C G G G G G G G G
13 chr13_30698685 0 30698685 A A A A A A A A A A A A A A G G A A A A
13 chr13_30700902 0 30700902 G G G G G G G G G G G G G G G G A G G G
13 chr13_30700985 0 30700985 G G G G A G G G G G G G G G G G G G G G
13 chr13_30702291 0 30702291 T T C T T T T T T T T T T T T T T T T T
13 chr13_30706643 0 30706643 A A A A A A A A G G G G A A A A A A A A
13 chr13_30707175 0 30707175 C C T T T T C C T T T T T T T T T T C C
13 chr13_30707977 0 30707977 C C T T T T C C C C C C C C C C C C C C
13 chr13_30710841 0 30710841 A A A A A A A A A A A A A A A A A G A A
13 chr13_30713817 0 30713817 G G G G G G A G G G G G G G G G G G G G
13 chr13_30718436 0 30718436 A A A A A A A A A G A A A A A A A A A A
13 chr13_30723152 0 30723152 C C C C C C C C G G G G C C C C C C C C
13 chr13_30737801 0 30737801 A A C C C C A A A A A A A A A A A A A A
13 chr13_30742757 0 30742757 T T T T T T T T T T T T T T C C T T T T
13 chr13_30749578 0 30749578 T T G T T T T T T T T T T T T T T T T T
13 chr13_30751356 0 30751356 A A A A A A A A G G G G A A A A A A A A
13 chr13_30758225 0 30758225 A A A A A A A A A A A A A A A A C C A A
13 chr13_30771558 0 30771558 T T T T T T T T T T T T T T G T T T T T
13 chr13_30776047 0 30776047 G G G G G G G G A A A A G G G G G G G G
13 chr13_30777336 0 30777336 G G G G G G G G A G G G G G G G G G G G
13 chr13_30778398 0 30778398 A A A A A A A A A A A A A A A G A A A A
13 chr13_30783377 0 30783377 G G G G G G G G G G G G G G G G A A G G
13 chr13_30784032 0 30784032 G G G G G G G G A A A A G G G G G G G G
13 chr13_30784863 0 30784863 C C C T C C C C C C C C C C C C C C C C
13 chr13_30788329 0 30788329 T T T T T T T T T T T T T T C C T T T T
13 chr13_30788592 0 30788592 A A G G A A A A A A A A A A A A A A A A
13 chr13_30788955 0 30788955 T T T T T T C C T T T T T T T T T T T T
13 chr13_30793926 0 30793926 G G G G G G G G G G G G A A G G G G G G
13 chr13_30800354 0 30800354 T T T T T T T T T T T T T T T T C C T T
13 chr13_30807765 0 30807765 C T T T T T C C T T T T T T C C T T C C
13 chr13_30808771 0 30808771 C T C C C C T T C C C C C C C C C C T T
13 chr13_30812745 0 30812745 A C C C C C C C C C C C C C C C C C C C
13 chr13_30830027 0 30830027 C C C C C C C C T T T T C C C C C C C C
13 chr13_30835292 0 30835292 A A A A A A A A A A A A A G A A A A A A
13 chr13_30835357 0 30835357 A A A C C C A A A A A A A A A A A A A A
13 chr13_30836304 0 30836304 C C C C C C C C A C A C C C C C C C C C
13 chr13_30837252 0 30837252 A A A A A A A A A C A C A A A A A A A A
13 chr13_30844483 0 30844483 G G G G G G G G G G G G G G G G C C G G
13 chr13_30852601 0 30852601 C T C C C C C C C C C C C C C C C C C C
13 chr13_30855462 0 30855462 G G G G G G G G G G G G A A G G G G G G
13 chr13_30856076 0 30856076 G G G G G G A G G G G G G G G G G G G G
13 chr13_30876757 0 30876757 T T T T T T T T C C C C T T T T T T T T
13 chr13_30877143 0 30877143 A A A A A A A A A A A A A A A G A A A A
13 chr13_30877332 0 30877332 C C C C C C C C C C C C C T C C C C C C
13 chr13_30879773 0 30879773 A A A A A A A A T T T T A A A A A A A A
13 chr13_30887900 0 30887900 G T T T T T T T T T T T T T T T T T T T
13 chr13_30888173 0 30888173 C C G G G G C C G G G G G G G G G G C C
13 chr13_30891807 0 30891807 A A A A A A A A C C C C A A A A A A A A
13 chr13_30893586 0 30893586 C C C C C C C C C C C C C C C T C C C C
13 chr13_30908743 0 30908743 T T T T T T T T T T T T C C T T T T T T
13 chr13_30914961 0 30914961 T T C C C C T T T T T T T T T T T T T T
13 chr13_30918660 0 30918660 C C C C C C C C T T T T C C C C C C C C
13 chr13_30935564 0 30935564 G G G G G G G G A A A A G G G G A G G G
13 chr13_30936872 0 30936872 G G G G G G G G G G G G G G A A G G G G
13 chr13_30941962 0 30941962 T T G G G G T T T T T T T T G G G G T T
13 chr13_30947460 0 30947460 G G G G G G G G G G G G A G G G G G G G
13 chr13_30951464 0 30951464 T T T T T T T T C T T T T T T T T T T T
13 chr13_30954149 0 30954149 T T T T T T T T T T T T G T T T T T T T
13 chr13_30958780 0 30958780 A A A A A G A A A A A A A A A A A A A A
13 chr13_30959374 0 30959374 T T T T C T T T T T T T T T T T T T T T
13 chr13_30960174 0 30960174 C C C C C C C C C C C C G G C C C C C C
13 chr13_30960425 0 30960425 A A A A A A A A G G G G A A A A A A A A
13 chr13_30968304 0 30968304 C C C C C C C C C C C C C C C C C T C C
13 chr13_30971314 0 30971314 A A A A A A A A A A A A A A A A G G A A
13 chr13_30989320 0 30989320 T T T T C T T T T T T T T T T T T T T T
13 chr13_30991705 0 30991705 T T T T C C T T T T T T T T T T T T T T
13 chr13_30993742 0 30993742 G G G G G G G G A A A A G G G G G G G G
13 chr13_30993817 0 30993817 T T T T T T T T A A A T T T T T T T T T
13 chr13_30994313 0 30994313 G G A G G G G G G G G G G G G G G G G G
13 chr13_30997397 0 30997397 C C C C C C C C T T T T C C C T C C C C
13 chr13_30999034 0 30999034 G G G G G G G G A A A A G G G G G G G G
13 chr13_31003588 0 31003588 A A A A A A A A A A A A A G A A A A A A
13 chr13_31005660 0 31005660 C C C T C C C C C C C C C C C C C C C C
13 chr13_31006002 0 31006002 T T T T T T T T C C C C T T T T T T T T
13 chr13_31018509 0 31018509 G G G G G G G G A A A A A A A A A A G G
13 chr13_31021278 0 31021278 T T T T T T T T T T T T T T T T C T T T
13 chr13_31025159 0 31025159 T T C C C C T T T T T T C C C C C C T T
13 chr13_31029466 0 31029466 G G G G G G G G A G A G G G G G G G G G
13 chr13_31033035 0 31033035 C C C C C C C C T T T T C C C C C C C C
13 chr13_31035892 0 31035892 T T C C C C T T C C C C C C C C C C T T
13 chr13_31044228 0 31044228 T T T T T T T T C C C C T T T T T T T T
13 chr13_31050798 0 31050798 A A A A A A A A A A A A A G A A A A A A
13 chr13_31052554 0 31052554 G G G G G G G G A A A G G G G G G G G G
13 chr13_31060500 0 31060500 A A A A A A A A A C A A A A A A A A A A
13 chr13_31061937 0 31061937 C C C C C C C C A C A A C C C C C C C C
13 chr13_31066323 0 31066323 C C C C A C C C C C C C C C C C C C C C
13 chr13_31075445 0 31075445 G G A G G G G G G G G G G G G G G G G G
13 chr13_31075685 0 31075685 C C T T T T C C C C C C C C C C C C C C
13 chr13_31079360 0 31079360 C C C T T T C C C C C C C T C C C C C C
13 chr13_31080040 0 31080040 G G G G G G G G G G G G A G G G G G G G
13 chr13_31081348 0 31081348 A A A A A A A A A A A A A A G G A A A A
13 chr13_31084118 0 31084118 T T T T T T C C T T T T T T T T T T C C
13 chr13_31087185 0 31087185 A A A A A A A A G G G G A A A A A A A A
13 chr13_31096353 0 31096353 C C C C C C C C C C C C C T C C C C C C
13 chr13_31097570 0 31097570 G G G G G G G G G G G G G G G G A G G G
13 chr13_31101792 0 31101792 G G G G G G G G G G G G A G G G G G G G
13 chr13_31103802 0 31103802 C C C C C C C C C C C C C T C C C C C C
13 chr13_31107792 0 31107792 A A A A A A A A G G G G A A A A A A A A
13 chr13_31108003 0 31108003 G G G G G G G G G G G G G G G G A A G G
13 chr13_31108794 0 31108794 G G G G A G G G G G G G G G G G G G G G
13 chr13_31109626 0 31109626 T T T T T T T T C T T T T T T T T T T T
13 chr13_31110198 0 31110198 G G G G G G G G T T T T G G G G G G G G
13 chr13_31111036 0 31111036 C C C C C C C C C C C C A C C C C C C C
13 chr13_31111902 0 31111902 C C C C A C C C C C C C C C C C C C C C
13 chr13_31112643 0 31112643 G G G G G G G G A A A A G G G G G G G G
13 chr13_31113707 0 31113707 A A A A A A A A A A A A G G A G A A A A
13 chr13_31115325 0 31115325 T T T T T T T T T T T T T T T T C T T T
13 chr13_31116510 0 31116510 A A A A A A A A G G G G A A A A A A A A
13 chr13_31119798 0 31119798 T T T T T T T T C C C C T T T T T T T T
13 chr13_31120804 0 31120804 G G A A G G G G G G G G G G G G G G G G
13 chr13_31133137 0 31133137 C C C C C C C C C C C C A C C C C C C C
13 chr13_31134581 0 31134581 C C C C C C C C C C C G C C C C C C C C
13 chr13_31135332 0 31135332 G G G G G G G G A A A A G G G G G G G G
13 chr13_31139164 0 31139164 C C C C C T C C C C C C C C C C C C C C
13 chr13_31140067 0 31140067 C C C C C C C C T T T T C C C C C C C C
13 chr13_31142712 0 31142712 C C C C C T C C C C C C C C C C C C C C
13 chr13_31144132 0 31144132 G G G G G G G G G G G G G G A A G G G G
13 chr13_31166055 0 31166055 A A A A A C A A A A A A A A A A A A A A
13 chr13_31167207 0 31167207 A A G G G G A A G G G G G G G G G G A A
13 chr13_31167518 0 31167518 C C T T C C C C C C C C C C C C C C C C
13 chr13_31170830 0 31170830 C C G G C G C C C C C C C C C C C C C C
13 chr13_31176772 0 31176772 C C C C C C A A C C C C C C C C C C C C
13 chr13_31181795 0 31181795 A A A A A A A A T T T T A A A A A A A A
13 chr13_31181799 0 31181799 C C C C C C C C C C C C C C C C T T C C
13 chr13_31186442 0 31186442 G G G G G G G T G G G G G G G G G G G G
13 chr13_31192419 0 31192419 C C C T C C C C C C C C C C C C C C C C
13 chr13_31193564 0 31193564 G G G G A G G G G G G G G G G G G G G G
13 chr13_31195586 0 31195586 G G G G G G G G A A A A G G G G G G G G
13 chr13_31200482 0 31200482 G G G G G G G G G G G G G G G G C C G G
13 chr13_31203510 0 31203510 G G G G G G G G G G G G A G G G G G G G
13 chr13_31209722 0 31209722 T T C C C C T T C C C C C C C C C C T T
13 chr13_31216005 0 31216005 T T T T T T T T C C C C T T T T T T T T
13 chr13_31217111 0 31217111 T T T T C T T T T T T T T T T T T T T T
13 chr13_31221298 0 31221298 C C C C C T C C C C C C C C C C C C C C
13 chr13_31222950 0 31222950 C C T T T T C C C C C C T T C C T T C C
13 chr13_31225302 0 31225302 C C C C C C C C C C C C C C T T C C C C
13 chr13_31226158 0 31226158 C C C T C C C C C C C C C C C C C C C C
13 chr13_31235377 0 31235377 A A A A A A A A A A A A A A A A A G A A
13 chr13_31235430 0 31235430 G G G G G G G G C C C C G G G G G G G G
13 chr13_31240745 0 31240745 G G G G G G G G T T T T G G G G G G G G
13 chr13_31242075 0 31242075 T T T T T T T T A A A A T T T T T T T T
13 chr13_31243001 0 31243001 G G G G G G G G A A A A G G G G G G G G
13 chr13_31246217 0 31246217 T T T T T T T T C C C C T T T T T T T T
13 chr13_31249453 0 31249453 G G G G G G G G G G G G G G G G C C G G
13 chr13_31252433 0 31252433 T T T T T T T T T T T T T T T T A A T T
13 chr13_31262986 0 31262986 A A A A A C A A A A A A A A A A A A A A
13 chr13_31266712 0 31266712 T T T T T T T T C C C C T T T T T T T T
13 chr13_31271211 0 31271211 A A A A A A A A A A A A A A A A A C A A
13 chr13_31272385 0 31272385 G G G G G G G G A A A A G G G G G G G G
13 chr13_31272840 0 31272840 T T T T T T T T T T T T T T C T T T T T
13 chr13_31272855 0 31272855 T T T T T T T T A A A A T T T T T T T T
13 chr13_31277057 0 31277057 A T T T T T T T T T T T T T T T T T A A
13 chr13_31282426 0 31282426 C C C C C C C T C C C C C C C C C C C C
13 chr13_31283417 0 31283417 A C A A A A C C A A A A A A A A A A A A
13 chr13_31284428 0 31284428 G G G T G G G G G G G G G G G G G G G G
13 chr13_31289396 0 31289396 T T T T G T T T T T T T T T T T T T T T
13 chr13_31294053 0 31294053 C C C C C T C C T T T T C C C C C C C C
13 chr13_31302788 0 31302788 T T C C C C T T C C C C T T T T T T T T
13 chr13_31309597 0 31309597 C C C C C C C C C C C C C C T T C C C C
13 chr13_31311137 0 31311137 T T T T T T C T T T T T T T T T T T T T
13 chr13_31317939 0 31317939 C C C C T T C C C C C C C C C C C C C C
13 chr13_31320264 0 31320264 T T T T T T T T T T C C T T T T T T T T
13 chr13_31325966 0 31325966 T T T T T T T T C T C T T T T T T T T T
13 chr13_31326753 0 31326753 T T T T T T T T T T T T T T C T T T T T
13 chr13_31327466 0 31327466 G G G G G G G G G G G G G G C G G G G G
13 chr13_31329193 0 31329193 C C C C C G C C C C C C C C C C C C C C
13 chr13_31329809 0 31329809 G G G G G G G G G G G G G G G G A A G G
13 chr13_31329948 0 31329948 A A A A A A A A A A A A A A A G A A A A
13 chr13_31330639 0 31330639 G G G G G G T T G G G G G G G G G G G G
13 chr13_31341373 0 31341373 G G G G A G G G A A A A G G G G G G G G
13 chr13_31342022 0 31342022 A A A A A A A A T T T T A A A A A A A A
13 chr13_31343630 0 31343630 G G G G T T G G T T T T G G G G G G G G
13 chr13_31344709 0 31344709 T T T T T T T T T T T T T T T T G T T T
13 chr13_31346129 0 31346129 A A A A A A A A G G G G G G G G G G A A
13 chr13_31349308 0 31349308 T T T T T T T T T T T T T T C T T T T T
13 chr13_31350910 0 31350910 C C C C C C C C C C C T C C C C C C C C
13 chr13_31352598 0 31352598 C C C C C C C C C C C C C C C C A C C C
13 chr13_31356063 0 31356063 C C C C C C C C C T C C C C C C C C C C
13 chr13_31356148 0 31356148 C C C C A C C C C C C C C C C C C C C C
13 chr13_31367461 0 31367461 G G G G G G G G A G G G G G G G G G G G
13 chr13_31368003 0 31368003 C C C C C T C C C C C C C C C C C C C C
13 chr13_31370048 0 31370048 T T T T T T T T C C C C T T T T T T T T
13 chr13_31371594 0 31371594 A A A A A A A A G G G G A A A A A A A A
13 chr13_31390385 0 31390385 G G A G A G G G G G G G G G G G G G A A
13 chr13_31390714 0 31390714 C C C C C C C C C C C C C C C T C C C C
13 chr13_31391339 0 31391339 C C C C C C C C A A A A C C C C C C C C
13 chr13_31391533 0 31391533 C C C C C C C C T T T T C C C C C C C C
13 chr13_31392236 0 31392236 A A A G A G A A A A A A A A A A A A A A
13 chr13_31395754 0 31395754 C C C C C C C C C C C C C C C C C T C C
13 chr13_31399472 0 31399472 A A G G G G A A G G G G G G G G G G A A
13 chr13_31401461 0 31401461 C C C C C C C C C C C C C T C C C C C C
13 chr13_31404759 0 31404759 T T T T T T T T C T C T T T T T T T T T
13 chr13_31404800 0 31404800 G G A G G G G G G G G G G G G G G G G G
13 chr13_31404939 0 31404939 C C C G G G C C C C C C C C C C C C C C
13 chr13_31406406 0 31406406 A A A A A A A A A A A A A A G G A A A A
13 chr13_31418635 0 31418635 T T T T T T T T T T T T T T T T C C T T
13 chr13_31418898 0 31418898 A A T T T T A A A A A A A A A A A A A A
13 chr13_31419948 0 31419948 G G G G G G G G G G G G G G G G C G G G
13 chr13_31420708 0 31420708 A A A A A A A A G G G G A A A A A A A A
13 chr13_31425182 0 31425182 G G G G A G G G G G G G G G G G G G G G
13 chr13_31429270 0 31429270 C C C C C C C C C C C C C T C C C C C C
13 chr13_31431709 0 31431709 C C C C C C C C C C C T C C C C C C C C
13 chr13_31432226 0 31432226 C C C C C C C T C C C C C C C C C C C C
13 chr13_31433681 0 31433681 G G G G G G G G A A A A G G G G G G G G
13 chr13_31436674 0 31436674 C T T T T T C C T T T T T T T T T T C C
13 chr13_31440984 0 31440984 T T T T T T T T T T T T T T T T A A T T
13 chr13_31441051 0 31441051 A A A A A A A A A A A G A A A A A A A A
13 chr13_31446575 0 31446575 G G A A A G G G G G G G G G G G G G G G
13 chr13_31452274 0 31452274 A A A A A A A A A A A A A A A G A A A A
13 chr13_31452865 0 31452865 G G G G G G G G G G G G C G G G G G G G
13 chr13_31454538 0 31454538 T T G T T T T T T T T T T T T T T T T T
13 chr13_31455883 0 31455883 C C C T C T C C C C C C C C C C C C C C
13 chr13_31459980 0 31459980 G G G G G G G G G G G G A G G G G G G G
13 chr13_31462247 0 31462247 A A A A A A A A G G G G A A A A A A A A
13 chr13_31462418 0 31462418 G G G G G G G G G G G G G G A G G G G G
13 chr13_31469033 0 31469033 A A A A A A A G A A A A A A A A A A A A
13 chr13_31473197 0 31473197 A A A A A A A A T T T T A A A A A A A A
13 chr13_31473315 0 31473315 T T T T T T T T C C C C T T T T T T T T
13 chr13_31474160 0 31474160 T T T T T T T T C C C C T T T T T T T T
13 chr13_31477804 0 31477804 A A A A A A T T T T T T A A A A A A A A
13 chr13_31478530 0 31478530 G G G G G G G G G G G G G G A G G G G G
13 chr13_31478876 0 31478876 G G G G G G G G G G G G G G G G A G G G
13 chr13_31479873 0 31479873 C C C C C C C C C C C C C C C C C T C C
13 chr13_31482170 0 31482170 G G G G G G G G G G G G G G G G A G G G
13 chr13_31483305 0 31483305 G G T T T T T T T T T T T T T T T T G G
13 chr13_31489115 0 31489115 C C C C C C C C C T C C C C C C C C C C
13 chr13_31489134 0 31489134 G G G G G G G G G G G G A G G G G G G G
13 chr13_31492651 0 31492651 G G G G G G A A G G G G G G G G G G G G
13 chr13_31496969 0 31496969 A A A A A A A A G G G G A A A A A A A A
13 chr13_31498249 0 31498249 C C T T T T C C C C C C C C C C C C C C
13 chr13_31505207 0 31505207 G G A A A A A A G G G G A A A A A A G G
13 chr13_31507473 0 31507473 C C T T T T T T C C C C T T T T T T C C
13 chr13_31514352 0 31514352 A A A A A A A A A A A G A A A A A A A A
13 chr13_31520353 0 31520353 C C C C C T C C T T T T C C C C C C T T
13 chr13_31521358 0 31521358 A A A A A A A A A A A A A A A A A G A A
13 chr13_31522441 0 31522441 G G A A A G G G G G G G G G G G G G G G
13 chr13_31524788 0 31524788 T T T T T T T T T T T T C T T T T T T T
13 chr13_31526172 0 31526172 T T C C C C T T T T T T T T T T T T T T
13 chr13_31529588 0 31529588 G G G G G G G G C C C C G G G G G G G G
13 chr13_31530854 0 31530854 C C A C A C C C A A A A A A A A A A C C
13 chr13_31534081 0 31534081 G G G G G G G G C C C C G G G G G G G G
13 chr13_31540844 0 31540844 A A A A A A A A T T T T A A A A A A A A
13 chr13_31541170 0 31541170 G G G G G G G G A G G G G G G G G G G G
13 chr13_31543764 0 31543764 C C C C C C C C C C C C C C C C C T C C
13 chr13_31546813 0 31546813 G G G G G G G G G G A G G G G G G G G G
13 chr13_31546869 0 31546869 C C C C C C C C T T T T C C C C C C C C
13 chr13_31548298 0 31548298 C C C C C C C C C C C G C C C C C C C C
13 chr13_31549868 0 31549868 G G G T G G G G G G G G G G G G G G G G
13 chr13_31553214 0 31553214 A A A A A A A G A A A A A A A A A A A A
13 chr13_31553726 0 31553726 G G G T G G G G G G G G G G G G G G G G
13 chr13_31554228 0 31554228 T T G G T T T T T T T T T T T T T T T T
13 chr13_31563377 0 31563377 G G G G A G G G G G G G G G G G G G G G
13 chr13_31565830 0 31565830 A G G G G G G G G G G G G G G G G G G G
13 chr13_31571436 0 31571436 T T C C T T T T T T T T T T T T T T T T
13 chr13_31572027 0 31572027 G G C G G G G G G G G G G G G G G G G G
13 chr13_31579772 0 31579772 A A A A A A A A A G A A A A A A A A A A
13 chr13_31592163 0 31592163 A A G G A A A A A A A A A A A A A A A A
13 chr13_31593059 0 31593059 C C C C C T C C C C C C C C C C C C C C
13 chr13_31597652 0 31597652 G G G G G G G G G G G G G G G T G G G G
13 chr13_31608425 0 31608425 A A A A A A A A A A A A A G A A A A A A
13 chr13_31610393 0 31610393 A A A A A A A A G G G G A A A A A A A A
13 chr13_31611876 0 31611876 C C C C C C C C A C C C C C C C C C C C
13 chr13_31612416 0 31612416 C C C C C C C C T T T T C C C C C C C C
13 chr13_31613700 0 31613700 A A A A A A A A A A A A A C A A A A A A
13 chr13_31615493 0 31615493 G G G G A G G G G G G G G G G G G G G G
13 chr13_31620264 0 31620264 G G G G A G G G G G G G G G G G G G G G
13 chr13_31626609 0 31626609 A A A A A G A A A A A A A A A A A A A A
13 chr13_31626846 0 31626846 A A A A A A A A A A A A A C A A A A A A
13 chr13_31627080 0 31627080 T T T T C T T T T T T T T T T T T T T T
13 chr13_31632232 0 31632232 T T C C C T T T C C C C T T T T T T T T
13 chr13_31640575 0 31640575 T T A A A A A T A A A A A A A A A A T T
13 chr13_31643794 0 31643794 A A A A A A A A A A A A G G A A A A A A
13 chr13_31649760 0 31649760 T T T T T T T T T T T T T T T T C C T T
13 chr13_31654183 0 31654183 C C C C C C C C C C C C C T C C C C C C
13 chr13_31659365 0 31659365 C T C C C C T T C C C C C C C C C C C C
13 chr13_31660143 0 31660143 T T C C T T T T T T T T T T T T T T T T
13 chr13_31663799 0 31663799 C C C C C C C C C C C C G G C C C C C C
13 chr13_31666468 0 31666468 C C C C C C C C T T T T C C C C C C C C
13 chr13_31666857 0 31666857 C C C C C C C C C C C T C C C C C C C C
13 chr13_31671758 0 31671758 G G G G G G G G G G G G A G G G G G G G
13 chr13_31672761 0 31672761 T T T T T T T T T T T T T T T T C T T T
13 chr13_31673107 0 31673107 A A A A A A A A G G G G A A A A A A A A
13 chr13_31682639 0 31682639 G G G G A G G G G G G G G G G G G G G G
13 chr13_31684462 0 31684462 A A A A A G A A A A A A A A A A A A A A
13 chr13_31696734 0 31696734 A A A A A A A A A A A A A A A A G G A A
13 chr13_31699000 0 31699000 G G G G A A G G G G G G G G G G G G G G
13 chr13_31699184 0 31699184 C C C C C C C C C C C C C C C T C C C C
13 chr13_31701730 0 31701730 G G G G G T G G G G G G G G G G G G G G
13 chr13_31712998 0 31712998 T T T T T T T T T T T T C C T T T T T T
13 chr13_31713228 0 31713228 A A A A A A A A A G A A A A A A A A A A
13 chr13_31713800 0 31713800 C C C C C C C C C C C C C C C C C T C C
13 chr13_31715882 0 31715882 T T T T C C T T T T T T T T T T T T T T
13 chr13_31716013 0 31716013 G G G G G G G G G G G G G G G G A G G G
13 chr13_31719407 0 31719407 C C A C C C C C C C C C C C C C C C C C
13 chr13_31727652 0 31727652 A A A T A A A A A A A A A A A A A A A A
13 chr13_31729990 0 31729990 C C T T T T C T T T T T T T T T T T C C
13 chr13_31730507 0 31730507 T T T T T T T T T T T T G G G G T T T T
13 chr13_31730887 0 31730887 A A T T A A A A A A A A A A A A A A A A
13 chr13_31731542 0 31731542 C C C C C C C C T T T T C C C T C C C C
13 chr13_31734086 0 31734086 G G C C C C G G C C C C C C C C C C G G
13 chr13_31739289 0 31739289 A A A G A A A A A A A A A A A A A A A A
13 chr13_31741274 0 31741274 A A A A A A A A A C A C A A A A A A A A
13 chr13_31747286 0 31747286 C C C C C C C T C C C C C C C C C C C C
13 chr13_31752958 0 31752958 C C C T C T C C C C C C C C C C C C C C
13 chr13_31755139 0 31755139 T T T T T T T T T T T T C T T T T T T T
13 chr13_31756334 0 31756334 G G G G G G G G A A A A G G G G G G G G
13 chr13_31762283 0 31762283 G G G G A G G G G G G G G G G G G G G G
13 chr13_31763697 0 31763697 C C C C C C C C G G G G C C C C C C C C
13 chr13_31773356 0 31773356 G G G G G G G G G G G G A G A A G G G G
13 chr13_31775196 0 31775196 G G A A G G G G G G G G G G A A G G G G
13 chr13_31780226 0 31780226 A A A A A A A A G G G G A A A A A A A A
13 chr13_31785195 0 31785195 G G G G G G G G G G A G G G G G G G G G
13 chr13_31786894 0 31786894 C C C C C C C C A A A A C C C C C C C C
13 chr13_31792983 0 31792983 G G G G G G G G G G G G G G G G A A G G
13 chr13_31793892 0 31793892 C C C C T T C C C C C C C C C C C C C C
13 chr13_31794273 0 31794273 A A C C C C A A C C C C C C C C C C A A
13 chr13_31795388 0 31795388 T T C C C T T T T T T T T T T T T T T T
13 chr13_31796328 0 31796328 C C C C C C C C C C C C C C C C T T C C
13 chr13_31796958 0 31796958 A A G G G G A A G G G G G G G G G G A A
13 chr13_31798987 0 31798987 T T T T T T T T T T T T C C C C T T T T
13 chr13_31805350 0 31805350 G G G G G G A G G G G G G G G G G G G G
13 chr13_31805761 0 31805761 T T T T T T C T T T T T T T T T T T T T
13 chr13_31815180 0 31815180 A A A A A A A A G G G G A A A A A A A A
13 chr13_31820427 0 31820427 G G G G G G G G G G G G A G G G G G G G
13 chr13_31821971 0 31821971 G G G G G G A G G G G G G G G G G G G G
13 chr13_31823504 0 31823504 C C C C C C C C C C C C C C C C C T C C
13 chr13_31829719 0 31829719 T T T T T T T T G G G G T T T T T T T T
13 chr13_31837027 0 31837027 G G G G G G G G G G G G A G G G G G G G
13 chr13_31842767 0 31842767 T T T T T T C T T T T T T T T T T T T T
13 chr13_31851436 0 31851436 G G G G G G G G C C C C G G G G G G G G
13 chr13_31853047 0 31853047 C C C C C C C C C C C C T T C C C C C C
13 chr13_31857274 0 31857274 T T T T T T T T T T T T C T T T T T T T
13 chr13_31860211 0 31860211 C C C T C C C C C C C C C C C C C C C C
13 chr13_31863848 0 31863848 A A A A A A A A A A A A A A A A A C A A
13 chr13_31864373 0 31864373 C C C C C C C C C C C C C T C C C C C C
13 chr13_31866096 0 31866096 C C A C C C C C C C C C C C C C C C C C
13 chr13_31869817 0 31869817 T T T T T T T T C T T T T T T T T T T T
13 chr13_31875509 0 31875509 G G G G G G G G G G G G A G G G G G G G
13 chr13_31875567 0 31875567 G G G G C G G G G G G G G G G G G G G G
13 chr13_31880258 0 31880258 G G G G G G G G G G G G A G G G G G G G
13 chr13_31883064 0 31883064 G G G G G G A G G G G G G G G G G G G G
13 chr13_31891515 0 31891515 A A A A A A A A G G G G A A A A A A A A
13 chr13_31892072 0 31892072 T T T T T T T T A A A A T T T T T T T T
13 chr13_31894503 0 31894503 T T T T T T T T T T T T T T C T T T T T
13 chr13_31907376 0 31907376 T T T T T T T T T T T T T T T T G G T T
13 chr13_31910480 0 31910480 T T T T T T T T T T T T T T T T C C T T
13 chr13_31911021 0 31911021 A A A A A A A A A A A A A T A A A A A A
13 chr13_31911097 0 31911097 T T C C C C T T C C C C C C C C C C T T
13 chr13_31915315 0 31915315 G G G G G G G G G G G G G G G G C C G G
13 chr13_31916794 0 31916794 C C C C C C C C C C C C A C C C C C C C
13 chr13_31919655 0 31919655 A A T T T T A A T T T T A A A A A A A A
13 chr13_31928896 0 31928896 C C C C C C C C T T T T C C C C C C C C
13 chr13_31930840 0 31930840 G G G G G G G G A A A A G G G G G G G G
13 chr13_31932371 0 31932371 G G A A A A A A A A A A A A A A A A A A
13 chr13_31932655 0 31932655 G G G G G G G G A A A A G G G G G G G G
13 chr13_31932928 0 31932928 G G G G G G G G G G G G G G A A G G G G
13 chr13_31951989 0 31951989 G G G G G G G G G G G G G G G G C G G G
13 chr13_31952418 0 31952418 C C C C C C C C C C C C C T C C C C C C
13 chr13_31953034 0 31953034 T T T T T T T T C C C C T T T T T T T T
13 chr13_31954179 0 31954179 T T T T T T T T T T T T T T T T G G T T
13 chr13_31955042 0 31955042 G G G G G G G G G G G G G G G G A G G G
13 chr13_31956265 0 31956265 C C C C C C C C C T C C C C C C C T C C
13 chr13_31956933 0 31956933 C C C C C C C C C C C C C T C C C C C C
13 chr13_31964675 0 31964675 C C C C C C C C T T C T C C C C C C C C
13 chr13_31967626 0 31967626 T T T T T T T T T T T T C C T T T T T T
13 chr13_31972620 0 31972620 G G G G G G G G G G G G A G G G G G A A
13 chr13_31973110 0 31973110 G G G G G G G G A A A A G G G G G G G G
13 chr13_31977717 0 31977717 G G G G G G C G G G G G G G G G G G G G
13 chr13_31979660 0 31979660 A A A A A A A A A A A A A A A A A G A A
13 chr13_31980977 0 31980977 T T G T T T T T T T T T T T T T T T T T
13 chr13_31981126 0 31981126 G G G G G G G G A A A A G G G G G G G G
13 chr13_31982682 0 31982682 A A A A T T A A A A A A A A A A A A A A
13 chr13_31984538 0 31984538 A A A A A A A A A G A A A A A A A A A A
13 chr13_31985521 0 31985521 T T T T T T T T T T T T T T C C T T T T
13 chr13_31990677 0 31990677 G G A A G G G G G G G G G G G G G G G G
13 chr13_31994032 0 31994032 C C C T C C C C C C C C C C C C C C C C
13 chr13_31994348 0 31994348 T T T T T T T T T T T T G G T T T T T T
13 chr13_31996809 0 31996809 A A A A A A A A G G G G A A A A A A A A
13 chr13_31997065 0 31997065 A A A A A A A A A A A A A A G G A A A A
13 chr13_32005238 0 32005238 T T T T T T T T C C C C T T T T T T T T
13 chr13_32006737 0 32006737 C C C C C C C C T T T T C C C C C C C C
13 chr13_32013949 0 32013949 A A A A A A A C A A A A A A A A A A C C
13 chr13_32014193 0 32014193 G G G G G G G G A A A A G G G G G G G G
13 chr13_32015205 0 32015205 G G G G A G G G G G G G G G G G G G G G
13 chr13_32017880 0 32017880 A A A A A A A A A A A G A A A A A A A A
13 chr13_32025780 0 32025780 T T C C C C T T C C C C C C C C C C T T
13 chr13_32032307 0 32032307 G G G G G G G G G G G G G G A A G G G G
13 chr13_32035248 0 32035248 C C C C C C C C T T T T C C C C C C C C
13 chr13_32041859 0 32041859 A A A A A G A A A A A A A A A A A A A A
13 chr13_32046456 0 32046456 G G G G G G G G G G G G G G A A G G G G
13 chr13_32046622 0 32046622 C C C C C T C C C C C C C C C C C C C C
13 chr13_32047866 0 32047866 T T T T T T T T T T G T T T T T T T T T
13 chr13_32050843 0 32050843 T T T T T T T T G T G T T T T T T T T T
13 chr13_32062705 0 32062705 A A A A A A A A T T T T A A A A A A A A
13 chr13_32063090 0 32063090 G G A A G G G G G G G G G G G G G G G G
13 chr13_32065774 0 32065774 A A A A A A A A A A C C A A A A A A A A
13 chr13_32069761 0 32069761 T T T T T T T T G G G G T T T T T T T T
13 chr13_32079525 0 32079525 C C C C C C C C C T C C C C C C C C C C
13 chr13_32087508 0 32087508 C C C C C C C C C C C C T T C C C C C C
13 chr13_32095433 0 32095433 G G A G G G G G G G G G G G G G G G G G
13 chr13_32096072 0 32096072 A A A A A A A A A A A A C C A A A A A A
13 chr13_32098323 0 32098323 T T T T T T T T A A A A T T T T T T T T
13 chr13_32102965 0 32102965 C C C C C C C C C C C T C C C C C C C C
13 chr13_32106341 0 32106341 G G G G A A G G A A A A G G G G G G G G
13 chr13_32109732 0 32109732 G G G G A G G G G G G G G G G G G G G G
13 chr13_32116253 0 32116253 C C C C C G C C C C C C C C C C C C C C
13 chr13_32121426 0 32121426 T T T T T T T T T T T T C T T T T T T T
13 chr13_32127644 0 32127644 C C T T T T C C T T T T T T T T T T C C
13 chr13_32140864 0 32140864 C C C C C C C C C C C C C C C T C C C C
13 chr13_32140915 0 32140915 C C C C C C C C G G G G C C C C C C C C
13 chr13_32143686 0 32143686 G G G G G G G G A A A A G G G G G G G G
13 chr13_32154006 0 32154006 G G G G G G G G G G G G A A G G G G G G
13 chr13_32155909 0 32155909 G G G G G G G G G G G G A G G G G G G G
13 chr13_32158444 0 32158444 C C C C C C C C G G G G C C C C C C C C
13 chr13_32161090 0 32161090 T T T T T T T T C C C C T T T T T T T T
13 chr13_32161140 0 32161140 T T T T T T T T C C C C T T T T T T T T
13 chr13_32162592 0 32162592 C C C C C C T T C C C C C C C C C C C C
13 chr13_32167496 0 32167496 G G T T T T G G T T T T T T T T T T G G
13 chr13_32168646 0 32168646 C C C C C C C C A A A A C C C C C C C C
13 chr13_32169127 0 32169127 C C C C C T C C C C C C C C C C C C C C
13 chr13_32171505 0 32171505 A A A A C C A A A A A A A A A A A A A A
13 chr13_32178456 0 32178456 T T T T T T T T T T C T T T T T T T T T
13 chr13_32179171 0 32179171 A A A A A A A A G G G G A A A A A A A A
13 chr13_32181605 0 32181605 G G G G G G G G G G C G G G G G G G G G
13 chr13_32195660 0 32195660 G G C G G G G G G G G G G G G G G G G G
13 chr13_32204146 0 32204146 C C C C C C C C C C C C C C C C T T C C
13 chr13_32209732 0 32209732 G G G G G G G G C C C C G G G G G G G G
13 chr13_32209980 0 32209980 A A A A A A A A G G G G A A A A A A A A
13 chr13_32213680 0 32213680 C C C C C C C C A C C C C C C C C C C C
13 chr13_32213697 0 32213697 T T T T T T T T C T T T T T T T T T T T
13 chr13_32214732 0 32214732 T T T T T T T T C T C T T T T T T T T T
13 chr13_32214765 0 32214765 C C T T T T C C T T T T T T T T T T C C
13 chr13_32216119 0 32216119 T T T T T T T T T T T T C T T T T T T T
13 chr13_32223925 0 32223925 G G G G G G G G A A A A G G G G G G G G
13 chr13_32225674 0 32225674 G G G G A G G G G G G G G G G G G G G G
13 chr13_32226407 0 32226407 C C C C C C C C C C C C C C C C T T C C
13 chr13_32227192 0 32227192 C C C C C C C C C C C C C C C C T T C C
13 chr13_32228493 0 32228493 C C C C C C C C C C C C G G C C C C C C
13 chr13_32228755 0 32228755 T T T T T T T T C C C T T T T T T T T T
13 chr13_32229016 0 32229016 T T T T T T T T T T T T A A T T T T T T
13 chr13_32230261 0 32230261 C C C C C C C C G G G G C C C C C C C C
13 chr13_32234429 0 32234429 C C C C C T C C C C C C C C C C C C C C
13 chr13_32234445 0 32234445 C C C G C C C C C C C C C C C C C C C C
13 chr13_32237485 0 32237485 C C C C C C C C A A A C C C C C C C C C
13 chr13_32239181 0 32239181 C C C T C C C C C C C C C C C C C C C C
13 chr13_32240735 0 32240735 C C C C C C C C C C C C C C T T C C C C
13 chr13_32241370 0 32241370 G G G G G G G G G G G G G G G G A A G G
13 chr13_32242983 0 32242983 C C C C C C T T C C C C C C C C C C C C
13 chr13_32248032 0 32248032 T T T T C T T T T T T T T T T T T T T T
13 chr13_32249869 0 32249869 C C C C C C C C C C C C G G C C C C C C
13 chr13_32250271 0 32250271 G G G G G G G G G G A G G G G G G G G G
13 chr13_32252224 0 32252224 G G G G G G G G C C C C G G G G G G G G
13 chr13_32255927 0 32255927 C C C T C C T T C C C C C C C C C C C C
13 chr13_32257837 0 32257837 T T T T T T T T C C C C T T T T T T T T
13 chr13_32263007 0 32263007 A A A A A A A A T T T T A A A A A A A A
13 chr13_32263986 0 32263986 G G A G G G G G G G G G G G G G G G G G
13 chr13_32264118 0 32264118 G G G G G G G G A G G G G G G G G G G G
13 chr13_32268220 0 32268220 T T T T T T T T T T T T T T T T G G T T
13 chr13_32272579 0 32272579 C C C C C T C C C C C C C C C C C C C C
13 chr13_32272753 0 32272753 G G G G G G G G G G A G G G G G G G G G
13 chr13_32274257 0 32274257 A A A A A A A A A A A A A G A A A A A A
13 chr13_32279396 0 32279396 A A A A A A A A G G G G A A A A A A A A
13 chr13_32281204 0 32281204 G G G G A G G G G G G G G G G G G G G G
13 chr13_32284908 0 32284908 C C C C C C C C C T C C C C C C C C C C
13 chr13_32288639 0 32288639 A A A A A A A A A A A A G G G G G G A A
13 chr13_32290945 0 32290945 T T C C T T T T T T T T T T T T T T T T
13 chr13_32291323 0 32291323 G G C C C C G G G G G G G G G G G G G G
13 chr13_32293627 0 32293627 C C C C C C C C C C C C C C T T C C C C
13 chr13_32293706 0 32293706 C C C C C C C C C C C C T T T T T T C C
13 chr13_32293733 0 32293733 C C C C C C T T C C C C C C C C C C C C
13 chr13_32305350 0 32305350 C C C C C C C C C C C C A A C C C C C C
13 chr13_32305719 0 32305719 A A A A A A A A G G G G A A A A A A A A
13 chr13_32310734 0 32310734 A A A A A A A A A A A A A A A G A A A A
13 chr13_32313676 0 32313676 C C C C C C C C C C C C C C C T T T C C
13 chr13_32313920 0 32313920 C C C T C C C C C C C C C C C C C C C C
13 chr13_32317369 0 32317369 C C C C C C C C C C C C C C T T C C T T
13 chr13_32321873 0 32321873 C C C C C C C C C T C C C C C C C C C C
13 chr13_32324443 0 32324443 G G A A A A G G G G G G G G G G G G G G
13 chr13_32324999 0 32324999 T T T T T T T T T T T T T T C C T T T T
13 chr13_32327385 0 32327385 A A G G G G G G G G G G G G G G G G G G
13 chr13_32330550 0 32330550 A A A A A T A A A A A A A A A A A A A A
13 chr13_32335609 0 32335609 T T T T T T T T T T T T T T T T G T T T
13 chr13_32337627 0 32337627 G G G G G G G G G G G G G G G G A A G G
13 chr13_32339672 0 32339672 C C C C C C C C C C C C C G C C C C C C
13 chr13_32341142 0 32341142 T T C C C T T T T T T T T T T T T T T T
13 chr13_32341215 0 32341215 C C C C C C C C C T T T C C C C C C C C
13 chr13_32355164 0 32355164 C C T T C C C C C C C C C C C C C C C C
13 chr13_32359210 0 32359210 C C C C T T C C C C C C C C C C C C C C
13 chr13_32361787 0 32361787 C C C C C C C C T T T T C C C C C C C C
13 chr13_32369198 0 32369198 C C G G G G C C G G G G G G G G G G C C
13 chr13_32371896 0 32371896 C C C C C C C C C C C T C C C C C C C C
13 chr13_32380185 0 32380185 C C C C C C C C G G G G C C C C C C C C
13 chr13_32386814 0 32386814 T T C C C T T T T T T T T T T T T T T T
13 chr13_32386908 0 32386908 A A A A A A A G A A A A A A A A A A A A
13 chr13_32387491 0 32387491 C C C C C C C C C C C C C C C T C C C C
13 chr13_32399065 0 32399065 G G G G A G G G G G G G G G G G G G G G
13 chr13_32402655 0 32402655 A A A A A A A A A A A G A A A A A A A A
13 chr13_32409098 0 32409098 A A A A A A A A G G G G A A A A A A A A
13 chr13_32416529 0 32416529 A A A A G G A A A A A A A A A A A A A A
13 chr13_32418830 0 32418830 C C C C C C C C C G C G C C C C C C C C
13 chr13_32419734 0 32419734 T T T T T T T T T T T T A T T T T T T T
13 chr13_32423357 0 32423357 C C C C C C C C C C C C C T C C C C C C
13 chr13_32430581 0 32430581 A A A A A A A A G G G G A A A A A A A A
13 chr13_32433289 0 32433289 C C C C C C C C C C C C C T C C C C C C
13 chr13_32439132 0 32439132 A A G G G G G G G G G G G G G G G G G G
13 chr13_32439305 0 32439305 C C C C C C C C C C C C C T C C C C C C
13 chr13_32444689 0 32444689 G G G G G G A G G G G G G G G G G G G G
13 chr13_32458320 0 32458320 T T T T T T T T C T C C T T T T T T T T
13 chr13_32459839 0 32459839 C C C C C C C C C T C C C C C C C C C C
13 chr13_32460365 0 32460365 G G G G G G G G G T T T G G G G G G G G
13 chr13_32463192 0 32463192 T T C C C C T T C C C C C C C C C C T T
13 chr13_32466862 0 32466862 G G G G G G G G G G G G G G A G G G G G
13 chr13_32473946 0 32473946 T T T T T T T T T T T T T T T T A T T T
13 chr13_32477811 0 32477811 G G G G G G G G G G G G A A G G G G G G
13 chr13_32481119 0 32481119 G G G G G G G G G G G G A A G G G G G G
13 chr13_32483012 0 32483012 C C C C C C C C C C C C C C C T C C C C
13 chr13_32488368 0 32488368 T T T T T T C T T T T T T T T T T T T T
13 chr13_32491956 0 32491956 C C C C C C A C C C C C C C C C C C C C
13 chr13_32498381 0 32498381 C C C C C C C C A A A A C C C C C C C C
13 chr13_32503226 0 32503226 G G A A G G G G G G G G G G G G G G G G
13 chr13_32504777 0 32504777 C C T T C C C C T T T T T T T T T T C C
13 chr13_32506116 0 32506116 G G G G G G G G A G A G G G G G G G G G
13 chr13_32511499 0 32511499 C C C C C C C C C C C C C G C C C C C C
13 chr13_32512716 0 32512716 C C C C C C C C C C C C C C C C T T C C
13 chr13_32513864 0 32513864 T T T T C C T T T T T T T T T T T T T T
13 chr13_32521847 0 32521847 A A G G G G G G G G G G G G G G G G A A
13 chr13_32525347 0 32525347 C C G G G G C C G G G G G G G G G G C C
13 chr13_32526275 0 32526275 C C C C C C C C C C C C C T C C C C C C
13 chr13_32527111 0 32527111 A A A A A A A A A G G G A A A A A A A A
13 chr13_32527310 0 32527310 G G A A A A G G A A A A A A A A A A G G
13 chr13_32528451 0 32528451 A A G G G G G G G G G G G G G G G G A A
13 chr13_32529286 0 32529286 T T G G T T T T T T T T T T T T T T T T
13 chr13_32529697 0 32529697 G G G G G G G G A A A A G G G G G G G G
13 chr13_32529752 0 32529752 G G G G G G G G G G G G A A G G G G G G
13 chr13_32530029 0 32530029 C C C C C C C C T T T T C C C C C C C C
13 chr13_32532679 0 32532679 G G G G G G G G G G G G A A A A A A G G
13 chr13_32533674 0 32533674 G G G G G G G G G G G G A G G G G G G G
13 chr13_32535427 0 32535427 C C T T C C C C C T C C C C C C C C C C
13 chr13_32536573 0 32536573 G G G G A G G G G G G G G G G G G G G G
13 chr13_32539937 0 32539937 T T T T T T T T C C C C T T T T T T T T
13 chr13_32543791 0 32543791 C C C C C C C C C C C C A C C C C C C C
13 chr13_32544089 0 32544089 A A A A A A A A A A A G A A A A A A A A
13 chr13_32544347 0 32544347 C C C C C C C C C C C C T T C C T T C C
13 chr13_32548754 0 32548754 A A A A A A A A A A A A G G A A A A A A
13 chr13_32548928 0 32548928 T T T T T T C C T T T T T T T T T T T T
13 chr13_32555049 0 32555049 C C C C C C C C C C C C C T T T C C C C
13 chr13_32558201 0 32558201 C C C C C C C C T T T T C C C C C C C C
13 chr13_32563402 0 32563402 G G A A A A G G G G G G G G G G G G G G
13 chr13_32566920 0 32566920 C C C C C T C C C C C C C C C C C C C C
13 chr13_32568028 0 32568028 C C C C C C C C C T C T C C C C C C C C
13 chr13_32581595 0 32581595 C C C C C C C C C C C C C C C C T T C C
13 chr13_32583325 0 32583325 A A A A A A A A A A A A A A G G A A A A
13 chr13_32583611 0 32583611 C C C C C C C C C C C C C C C C A C C C
13 chr13_32587698 0 32587698 C C C C C C C C C C C C C C T T C C C C
13 chr13_32587722 0 32587722 G G G G G G G G G G G G G G T T G G G G
13 chr13_32595939 0 32595939 G G G G G G G G G G G G C G G G G G G G
13 chr13_32595959 0 32595959 C C C C C T C C C C C C C C C C C C C C
13 chr13_32600395 0 32600395 C C C C C C C C C T C T C C C C C C C C
13 chr13_32604920 0 32604920 C C C C C C C C C C C C C T C C C C C C
13 chr13_32605573 0 32605573 G G G G G G G G G G G G G G C C G G G G
13 chr13_32606179 0 32606179 G G G G G G G G A A A A G G G G G G G G
13 chr13_32606910 0 32606910 C C C C C C C C C T C T C C C C C C C C
13 chr13_32609834 0 32609834 T T T T T T T T T T T T C T C C T T T T
13 chr13_32621768 0 32621768 A A A A A A A A A A A A A G A A A A A A
13 chr13_32622694 0 32622694 C C C C C C C C C C C C C C T T C C C C
13 chr13_32629154 0 32629154 A A A A A A A A A A A A A G A A A A A A
13 chr13_32643635 0 32643635 A A C C C C A A C C C C C C C C C C C C
13 chr13_32658408 0 32658408 G G G G G G G G G G G G A G G G G G G G
13 chr13_32661772 0 32661772 G G G G G G A A G G G G G G G G G G G G
13 chr13_32665748 0 32665748 T T C C C C T T C C C C C C C C C C T T
13 chr13_32673299 0 32673299 A A A A A A A A G G G G A A A A A A A A
13 chr13_32673782 0 32673782 T T T T T T T T T T T T C T T T T T T T
13 chr13_32674826 0 32674826 C C C C C T C C C C C C C C C C C C C C
13 chr13_32680014 0 32680014 C C C C C T C C C C C C C C C C C C C C
13 chr13_32685232 0 32685232 G G G G G G G G G G G G G G G G A G G G
13 chr13_32685294 0 32685294 A A A A A A A A G G A G A A A A A A A A
13 chr13_32702902 0 32702902 T T T T T T T T T T T T G G T T T T T T
13 chr13_32725993 0 32725993 G G T T T T G G G G G G G G G G T T G G
13 chr13_32729602 0 32729602 C C C C C C C C C C C C C T C C C C C C
13 chr13_32738686 0 32738686 A A A A A A A A C C C C A A A A A A A A
13 chr13_32740107 0 32740107 A A A A A A A A A A A A G G A A A A A A
13 chr13_32742987 0 32742987 A A A A A A A A C C C C A A A A A A A A
13 chr13_32749930 0 32749930 A A A A A A A A A A A A G G G G A A A A
13 chr13_32757081 0 32757081 C C C C C C C C C C C C C C A A C C C C
13 chr13_32764859 0 32764859 A A G G G G A A G G G G G G G G G G A A
13 chr13_32766996 0 32766996 G G G G G G G G G G G G G G G G G T G G
13 chr13_32778484 0 32778484 G G G G G G G G G G G G C C G G G G G G
13 chr13_32780149 0 32780149 T T T T T T T T T T T T G T T T T T T T
13 chr13_32780395 0 32780395 C C C C C C C C C C C C C G C C C C C C
13 chr13_32780866 0 32780866 A A A T T T A A A A A A A A A A T T A A
13 chr13_32780870 0 32780870 T T C C C C T T T T T T T T T T C C T T
13 chr13_32781970 0 32781970 C C C C C C C C C C C C T T C C C C C C
13 chr13_32785650 0 32785650 C C C C C C C C T T T T C C C C C C C C
13 chr13_32791669 0 32791669 C C T T T T C C C C C C C C C C C C C C
13 chr13_32792314 0 32792314 G G C C C C C C C C C C C C C C C C C C
13 chr13_32797728 0 32797728 T T T T T T T T T T T T G G T T T T T T
13 chr13_32823476 0 32823476 G G G G A G G G G G G G A A A A A A G G
13 chr13_32824940 0 32824940 G G G G G G G G T T T T T T T T T T G G
13 chr13_32826453 0 32826453 A A A A A A A A A A A A A A A A G G A A
13 chr13_32838473 0 32838473 T T T T T T T T T T T T T T T T C C T T
13 chr13_32839577 0 32839577 T T C C C C T T C C C C C C C C C C T T
13 chr13_32839979 0 32839979 T T T T T T T T T T T T G G T T T T T T
13 chr13_32847752 0 32847752 C C C T C C C C C C C C C C C C C C C C
13 chr13_32850050 0 32850050 C C C C C C C C C C C C C G C C C C C C
13 chr13_32853909 0 32853909 C C A A C C C C C C C C C C C C C C C C
13 chr13_32854333 0 32854333 C C C C C C C C C C C C C C G G C C C C
13 chr13_32857188 0 32857188 T T T T T T T T T T T T T T G G T T T T
13 chr13_32858172 0 32858172 T T T T T T T T G G G G T T T T T T T T
13 chr13_32862014 0 32862014 T T T T T T T T T T T T T T T T C C T T
13 chr13_32862492 0 32862492 A A A A A A A A A A A A G G A A G G A A
13 chr13_32872070 0 32872070 C C C C C C C C G G G G C C C C C C C C
13 chr13_32879901 0 32879901 A A G G G G A A G G G G G G G G G G A A
13 chr13_32880700 0 32880700 C C C C C C T T C C C C C C C C C C C C
13 chr13_32887989 0 32887989 C C C C C C C C G G G G C C C C C C C C
13 chr13_32888188 0 32888188 C C C C C C C C A A A A C C C C C C C C
13 chr13_32895372 0 32895372 G G G G G G G G G G G G G T G G G G G G
13 chr13_32895611 0 32895611 C C C C C C C C T T T T C C C C C C C C
13 chr13_32899564 0 32899564 G G G G T T G G G G G G G G G G G G G G
13 chr13_32901557 0 32901557 C C C C C C C C T T T T C C C C C C C C
13 chr13_32906498 0 32906498 G G G G G G A G G G G G G G G G G G G G
13 chr13_32933167 0 32933167 G G G G A G G G G G G G G G G G G G G G
13 chr13_32941361 0 32941361 G G G G G G G G G G G G G G A G G G G G
13 chr13_32943019 0 32943019 C C T T C C C C C C C C T T T T T T C C
13 chr13_32944574 0 32944574 G G G G G G G G G G G G A G G G G G G G
13 chr13_32951433 0 32951433 T T T T T T T T T T T T T T T T G G T T
13 chr13_32969122 0 32969122 G G G G G G G G G G A A G G G G G G G G
13 chr13_32981548 0 32981548 T T C C C C C C C C C C C C C C C C C C
13 chr13_32982128 0 32982128 T T T T T T T T C C C C T T T T T T T T
13 chr13_32982434 0 32982434 C C C C C C C C C C C C C C C C T T C C
13 chr13_32990040 0 32990040 G G G G A G G G G G G G G G G G G G G G
13 chr13_32994147 0 32994147 G G G G C G G G G G G G G G G G G G G G
13 chr13_33004848 0 33004848 C C C C C C C C C C C C C C C C C T C C
13 chr13_33004868 0 33004868 G G G G G G G G G G G G G G T T G G G G
13 chr13_33017144 0 33017144 G G G G G G G G G G G G G G G G A A G G
13 chr13_33034757 0 33034757 T T T T T T T T T T C T T T T T T T T T
13 chr13_33041832 0 33041832 C C C C C C C C C G C C C C C C C C C C
13 chr13_33049104 0 33049104 T T C C C C T T C C C C C C C C C C T T
13 chr13_33050740 0 33050740 G G G G G G G G G G G G G G A A G G G G
13 chr13_33060573 0 33060573 A A A A A A A A A A A A A A A A C C A A
13 chr13_33062596 0 33062596 C C C C C C C C C C C C A C C C C C C C
13 chr13_33066724 0 33066724 T T T T T T T T C C C C T T T T T T T T
13 chr13_33067905 0 33067905 C C C C C T C C C C C C C C C C C C C C
13 chr13_33068274 0 33068274 C C C C C T C C C C C C C C C C C C C C
13 chr13_33070610 0 33070610 G G G G G G G G A A A A G G G G G G G G
13 chr13_33070967 0 33070967 G G A G G G G G G G G G G G G G G G G G
13 chr13_33073141 0 33073141 C C C C C C C C T T T T C C C C C C C C
13 chr13_33084684 0 33084684 C C C C C C C C C C C C C C C C A A C C
13 chr13_33089974 0 33089974 G G G G G G G G G G G G G G A A G G G G
13 chr13_33090862 0 33090862 A A A A A A A A A G A A A A A A A A A A
13 chr13_33091754 0 33091754 T T G G G G G G G G G G G G G G G G G G
13 chr13_33093904 0 33093904 C C C C C G C C C C C C C C C C C C C C
13 chr13_33096881 0 33096881 T T T T T T T T T T T T C C T T T T T T
13 chr13_33107208 0 33107208 G G G G G G G G G G A G G G G G G G G G
13 chr13_33113612 0 33113612 T T T T T T T T A T T T T T T T T T T T
13 chr13_33115372 0 33115372 G G G G G G G G G G G G G G G T G G G G
13 chr13_33116989 0 33116989 A A A A A A A A G G G G A A A A A A A A
13 chr13_33119233 0 33119233 G G G G G G G G G G G G A G G G G G G G
13 chr13_33135634 0 33135634 A A A A A A A A A A A A A A A A A G A A
13 chr13_33143366 0 33143366 G G G G G G A A G G G G G G G G G G G G
13 chr13_33145571 0 33145571 C C C C C C C C C C C C C C T T C C C C
13 chr13_33147042 0 33147042 T T T T T T T T A T A T T T T T T T T T
13 chr13_33147988 0 33147988 G G A G G G G G G G G G G G G G G G G G
13 chr13_33148656 0 33148656 C C C C C C C C C T C T C C C C C C C C
13 chr13_33151772 0 33151772 G G G G G G G G C C C C G G G G G G G G
13 chr13_33154220 0 33154220 C C C T C C C C C C C C C C C C C C C C
13 chr13_33157370 0 33157370 G G G G G G G G G G G G A G G G G G G G
13 chr13_33158630 0 33158630 T T T T T T T T C C C C T T T T T T T T
13 chr13_33163918 0 33163918 T T T T T T T T C C C C T T T T T T T T
13 chr13_33164125 0 33164125 G G G G G G G G A A A A G G G G G G G G
13 chr13_33164181 0 33164181 A A A A A A A A G G G G A A A A A A A A
13 chr13_33166649 0 33166649 G G G G G G G G G G G G A G G G G G G G
13 chr13_33167980 0 33167980 G G G G G G G G G G G G G G A G G G G G
13 chr13_33174245 0 33174245 A A A A A A A A G G G G A A A A A A A A
13 chr13_33178808 0 33178808 T T T T A A T T T T T T T T T T T T T T
13 chr13_33185833 0 33185833 C C C C C C C C C C C C C C C C T T C C
13 chr13_33185961 0 33185961 T T C C T T T T C C C C C C C C C C T T
13 chr13_33191861 0 33191861 C C C C C C C C T T T T C T C C C C T T
13 chr13_33193285 0 33193285 C C C C C C C C T T T T C C C C C C C C
13 chr13_33196239 0 33196239 C C C C C C C C T T T T C C C C C C C C
13 chr13_33203102 0 33203102 T T T T T T T T C C C C C C C C C C T T
13 chr13_33218002 0 33218002 G G A A G G G G G G G G G G G G G G G G
13 chr13_33224878 0 33224878 C C T T C C C C C C C C C C C C C C C C
13 chr13_33229529 0 33229529 C C C C C C C C T T C C C C C C C C C C
13 chr13_33230341 0 33230341 G G A G G G G G G G G G G G G G G G G G
13 chr13_33236692 0 33236692 A A A A A A A A G G G G A A A A A A A A
13 chr13_33238776 0 33238776 T T C C C C T T C C C C C C C C C C T T
13 chr13_33239017 0 33239017 C C C C C C C C C C C C C C C C T T C C
13 chr13_33253651 0 33253651 C C C C C C C C T T T T C C C C C C C C
13 chr13_33262490 0 33262490 G G G G G G G G G G G G G G C C G G G G
13 chr13_33266456 0 33266456 C C C C C C C C C C C C C C C T C C C C
13 chr13_33268714 0 33268714 C C C C C C C C T T T T C C C C C C C C
13 chr13_33268963 0 33268963 A A A A C C A A A A A A A A A A A A A A
13 chr13_33277998 0 33277998 T T T T T T T T C C C C T T T T T T T T
13 chr13_33280648 0 33280648 C C C C C C C C C C C C C C C C T T C C
13 chr13_33287524 0 33287524 G G G G G G G G G G G G G G G G A A G G
13 chr13_33287822 0 33287822 C C C C C C C C C C C C C T C C C C C C
13 chr13_33289296 0 33289296 C C C C C C C C C C C C C C C T C C C C
13 chr13_33291198 0 33291198 C C C C C C C C C C C C C T C C C T C C
13 chr13_33292937 0 33292937 C C T T T T C C C C C C C C C C C C C C
13 chr13_33297901 0 33297901 G G G G G G G G G G G G G G A A G G G G
13 chr13_33298896 0 33298896 A A A A A A A A A A A A A G A A G G A A
13 chr13_33305579 0 33305579 A A A A A A A A G G G G A A A A A A A A
13 chr13_33307402 0 33307402 T T T T T T T T C C C C T T T T T T T T
13 chr13_33308411 0 33308411 G G G G G G G G A A A A G G G G G G G G
13 chr13_33309237 0 33309237 C C C C C C C T C C C C C C C C C C C C
13 chr13_33312630 0 33312630 G G G G G G G G G G G G A G G G G G G G
13 chr13_33318577 0 33318577 T T C C C C T T C C C C C C C C C C C C
13 chr13_33327085 0 33327085 A A A A A A A A C C C C A A A A A A A A
13 chr13_33333551 0 33333551 C C C C C C C C T T T T C C C C C C C C
13 chr13_33342066 0 33342066 G G A A A A G G G G G G G G G G G G G G
13 chr13_33343615 0 33343615 C C C C C C C C T T T T C C C C C C C C
13 chr13_33346377 0 33346377 C C C C C C C C C C C C C T C C C C C C
13 chr13_33349485 0 33349485 G G A A A A G G G G G G G G G G G G G G
13 chr13_33357764 0 33357764 A A A A A A A A G G G G A A A A A A A A
13 chr13_33358060 0 33358060 G G G G G G G G G G G G G G G G A G G G
13 chr13_33363792 0 33363792 C C C C C C C C C C C T C C C C C C C C
13 chr13_33363881 0 33363881 A A G G G G A A G G G G G G G G G G A A
13 chr13_33370168 0 33370168 T T T T T T T T G G G G T T T T T T T T
13 chr13_33370698 0 33370698 T T T T T T T T C C C C T T T T T T T T
13 chr13_33373222 0 33373222 C C C C C C C C C C C C C C C C T T C C
13 chr13_33384126 0 33384126 G G A A A A A A A A A A A A A A A A A A
13 chr13_33389729 0 33389729 G G A G G G G G G G G G G G G G G G G G
13 chr13_33390151 0 33390151 C C C C C C C C C C C C C T C C C C C C
13 chr13_33392730 0 33392730 T T T T T T T T C C C C C C C C C C T T
13 chr13_33392885 0 33392885 T T T T T T T T T T T T T T T T A A T T
13 chr13_33396227 0 33396227 C C C C C C C C A A A A C C C C C C C C
13 chr13_33398549 0 33398549 T T T T T T T T T T T T C T T T T T T T
13 chr13_33399433 0 33399433 G G G G G G G G C C C C G G G G G G G G
13 chr13_33414557 0 33414557 G G G G G G G G G G G G G G G G A A G G
13 chr13_33414947 0 33414947 C C C C C C C C C C C T C C C C C C C C
13 chr13_33418770 0 33418770 C C C C T T C C C C C C C C C C C C C C
13 chr13_33419675 0 33419675 A A A A A A A A G G G G A A A A A A A A
13 chr13_33420220 0 33420220 G G A A A A G G G G G G G G A A G G G G
13 chr13_33423883 0 33423883 A A A A A A A A G G G G A A A A A A A A
13 chr13_33423993 0 33423993 T T T T T T G G T T T T T T T T T T T T
13 chr13_33424939 0 33424939 C C C C C C C C C C C C C T C C C C C C
13 chr13_33425951 0 33425951 G G C C C C G G G G G G G G G G G G G G
13 chr13_33426192 0 33426192 T T T T T T T T C C C C T T T T T T T T
13 chr13_33426727 0 33426727 G G G G G G G G C C C C G G G G G G G G
13 chr13_33427573 0 33427573 G G G G G G G G G G G G G G A A G G G G
13 chr13_33432907 0 33432907 G G G G G G G G G G G G G G A A G G G G
13 chr13_33435714 0 33435714 A A G G G G G G G G A G G G G G G G G G
13 chr13_33437398 0 33437398 C C C C C C C C C C C C C T C C C C C C
13 chr13_33443200 0 33443200 A A G G A A A A G G G G A A A A A A A A
13 chr13_33449029 0 33449029 T T T T T T T T G G G G T T T T T T T T
13 chr13_33449151 0 33449151 G G G G G G G G G G G G A A G G G G G G
13 chr13_33452009 0 33452009 G G G G G G G G G G G G G G G G C C G G
13 chr13_33456424 0 33456424 T T T T T T T T T T T T C C C C T T T T
13 chr13_33457672 0 33457672 A A C C C C C C C C C C C C C C C C C C
13 chr13_33461335 0 33461335 T T T T T T A T T T T T T T T T T T T T
13 chr13_33463900 0 33463900 T T T T T T T T C C C C T T T T T T T T
13 chr13_33466914 0 33466914 C C C C C C C C T T C C C C C C C C C C
13 chr13_33468271 0 33468271 G G G G G G G G G G G G G G A A G G G G
13 chr13_33468420 0 33468420 G G G G G G G G G G G G A G G G G G G G
13 chr13_33474465 0 33474465 A A C C C C A A C C C C C C C C C C A A
13 chr13_33475009 0 33475009 C C C C C C C C C C C C G G C C G G C C
13 chr13_33476654 0 33476654 C C C C C C C C C C C C C C T T C C C C
13 chr13_33476930 0 33476930 C C C C C C C C C C C C T T C C T T C C
13 chr13_33482700 0 33482700 G G G G G G G G G G C G G G G G G G G G
13 chr13_33482807 0 33482807 A A A G A A A A A A A A A A A A A A A A
13 chr13_33483801 0 33483801 A A A C C C A A A A A A A A A A A A A A
13 chr13_33485100 0 33485100 G G G G G G G G C C C C G G G G G G G G
13 chr13_33487056 0 33487056 T T C T T T T T T T T T T T T T T T T T
13 chr13_33494860 0 33494860 C C C C C C C C C C C C C C T T T T C C
13 chr13_33494991 0 33494991 G G G G T T G G G G G G G G G G G G G G
13 chr13_33497771 0 33497771 G G G G G G G G T T T T G G G G G G G G
13 chr13_33498482 0 33498482 C C C C A A C C C C C C C C C C C C C C
13 chr13_33499326 0 33499326 C C C C T T C C C C C C C C C C C C C C
13 chr13_33501609 0 33501609 T T A A A A T T T T T T T T T T T T T T
13 chr13_33502716 0 33502716 G G G G G G A G G G G G G G G G G G G G
13 chr13_33507341 0 33507341 T T T T T T T T C C C C T T T T T T T T
13 chr13_33514978 0 33514978 G G G G G G G G G G A G G G G G G G G G
13 chr13_33518980 0 33518980 A G G G G G G G G G G G G G G G G G G G
13 chr13_33523943 0 33523943 T T T T T T T T T T G T T T T T T T T T
13 chr13_33531106 0 33531106 C C C C C C C C T T T T C C C C C C C C
13 chr13_33534288 0 33534288 A A G G A A A A A A A A A A A A A A A A
13 chr13_33540973 0 33540973 C C C C C C C C C C C C T T T T T T C C
13 chr13_33541313 0 33541313 T T C C C C T T C C C C C C C C C C T T
13 chr13_33551634 0 33551634 T T T T T T T T T T T T T T C T T T T T
13 chr13_33552680 0 33552680 T T T T T T T T T T C T T T T T T T T T
13 chr13_33552907 0 33552907 G G G G G G G G G G A G G G G G G G G G
13 chr13_33561014 0 33561014 A A A A A A A A G G G G A A A A A A A A
13 chr13_33567601 0 33567601 T T T T T T T T T T T T T T G G T T T T
13 chr13_33572244 0 33572244 T T T T T T T T C C C C T T T T T T T T
13 chr13_33574356 0 33574356 A A A A A A A A G G G G A A A A A A A A
13 chr13_33578534 0 33578534 T T T T T T T T C C C C T T T T T T T T
13 chr13_33578809 0 33578809 G G G G G G G G A A A A G G G G G G G G
13 chr13_33581036 0 33581036 T T C C C C T T C C C C C C C C C C C C
13 chr13_33584110 0 33584110 T T C C C C T T C C C C C C C C C C C C
13 chr13_33591103 0 33591103 C C C C C C C C T T T T C C C C C C C C
13 chr13_33592528 0 33592528 T T T T T T G T T T T T T T T T T T G G
13 chr13_33592671 0 33592671 A A A A A A A A A A A A A A A A A C A A
13 chr13_33597436 0 33597436 T T T T T T T T C C C C T T T T T T T T
13 chr13_33602054 0 33602054 C T C C C C C T C C C C C C C C C C C C
13 chr13_33603872 0 33603872 A T T T T T T T T T T T T T T T T T T T
13 chr13_33604663 0 33604663 G G G G G G G G G G G G G G G G A A G G
13 chr13_33613893 0 33613893 G G G G G G G G G G G G G G G G C C G G
13 chr13_33617822 0 33617822 G G G G G G G G C C C C G G G G G G G G
13 chr13_33618615 0 33618615 G G G G G G G G G G G G G G A G G G G G
13 chr13_33619532 0 33619532 G G G G G G G G G G G G A G A A G G G G
13 chr13_33624973 0 33624973 C C C C C C C C A C A C C C C C C C C C
13 chr13_33630899 0 33630899 G G G G G G A G G G G G G G G G G G G G
13 chr13_33631674 0 33631674 C C C C C C C C C C C C C G C C C C C C
13 chr13_33633827 0 33633827 C C C C T T C C C C C C C C C C C C C C
13 chr13_33641252 0 33641252 G G G G G G G G G G G G A G G G G G G G
13 chr13_33641839 0 33641839 C C C C C C C C C C C C C C C T C C C C
13 chr13_33647185 0 33647185 A A A A A A A A G G A G A A A A A A A A
13 chr13_33664247 0 33664247 T T T T T T T T C C C C T T T T T T T T
13 chr13_33666645 0 33666645 C C C C C C C C A C C C C C C C C C C C
13 chr13_33671173 0 33671173 A A A A A A A A C C C C A A A A A A A A
13 chr13_33671222 0 33671222 A A A A A A A G A A A A A A A A A A A A
13 chr13_33674337 0 33674337 T T T T C T T T T T T T T T T T T T T T
13 chr13_33677166 0 33677166 T T T T T T T T T T C T T T T T T T T T
13 chr13_33679222 0 33679222 G G G G G G G G G G G G T T G G G G G G
13 chr13_33682736 0 33682736 G G G G G G G G G G C G G G G G G G G G
13 chr13_33683304 0 33683304 G G A G G G G G G G G G G G G G G G G G
13 chr13_33685661 0 33685661 C C C T C C C C C C C C C C C C C C C C
13 chr13_33686596 0 33686596 G G G G G G G G A G A G G G G G G G G G
13 chr13_33691993 0 33691993 C C C C C C C C C C C C G G G G C C C C
13 chr13_33696476 0 33696476 G G G G G G G G G G A A G G G G G G G G
13 chr13_33701086 0 33701086 C C C C C C C C A A A A C C C C C C C C
13 chr13_33704185 0 33704185 G G G G G G G G A G G G G G G G G G G G
13 chr13_33704980 0 33704980 C C C C C T C C C C C C C C C C C C C C
13 chr13_33721769 0 33721769 G G G G G G G G G G G G A A G G G G G G
13 chr13_33723617 0 33723617 G G G G G G G G A G A G G G G G G G G G
13 chr13_33726398 0 33726398 G G G G G G G G A G A G G G G G G G G G
13 chr13_33733673 0 33733673 C C C C C C C C C C C C C T C C C C C C
13 chr13_33733745 0 33733745 T T C C C C C T C C C C C C C C C C T T
13 chr13_33740089 0 33740089 T T T T T T T T C C C C T T T T T T T T
13 chr13_33743211 0 33743211 T T T T T T T T C C C C T T T T T T T T
13 chr13_33746201 0 33746201 T T T T T T T T C C C C T T T T T T T T
13 chr13_33751096 0 33751096 G G A A A A G G A A A A A A A A A A G G
13 chr13_33752728 0 33752728 G G G G G G G G A A A A G G G G G G G G
13 chr13_33760336 0 33760336 G G G G G G G G G G G G G G G G A A G G
13 chr13_33766085 0 33766085 A A A A A A A A G G G G A A A A A A A A
13 chr13_33767111 0 33767111 T T G G G G T T T T T T T T T T T T T T
13 chr13_33774233 0 33774233 G G G G G G G G G G G G G G C G G G G G
13 chr13_33783899 0 33783899 C C C C C C C C C C C C C C C C C T C C
13 chr13_33784009 0 33784009 C C C C C C C C C C A C C C C C C C C C
13 chr13_33786626 0 33786626 G G A A A A A A A A A A A A A A A A A A
13 chr13_33787738 0 33787738 C C C C C C C C T T T T C C C C C C C C
13 chr13_33794182 0 33794182 T T T T T T T T T T C T T T T T T T T T
13 chr13_33797119 0 33797119 G G G T G T G G G G G G G G G G G G G G
13 chr13_33805152 0 33805152 G G G G G G G G G G G G G G C G G G G G
13 chr13_33806132 0 33806132 C C C C C C C C C C C C C C C C C G C C
13 chr13_33806202 0 33806202 A A C C A A A A A A A A A A A A A A A A
13 chr13_33822892 0 33822892 T T T T T T T T T T T T G T T T T T T T
13 chr13_33832490 0 33832490 T T T T T T T T C C C C T T T T T T T T
13 chr13_33841912 0 33841912 G G A A A A G G G G G G G G G G G G G G
13 chr13_33843936 0 33843936 A A A A A A A A A A A A C C C C A A A A
13 chr13_33844267 0 33844267 G G G G G G G G G G G G A G G G G G G G
13 chr13_33848423 0 33848423 A A A A A A A A G G G G A A A A A A A A
13 chr13_33850235 0 33850235 T T T T C T T T T T T T T T T T T T T T
13 chr13_33853992 0 33853992 T T T T T T T T C C C C T T T T T T T T
13 chr13_33858550 0 33858550 C C C C C C C C C T C T C C C C C C C C
13 chr13_33860075 0 33860075 G G G G G G G G C C C C G G G G G G G G
13 chr13_33885865 0 33885865 A A G G A A A A A A A A A A A A A A A A
13 chr13_33886341 0 33886341 A A A A A A A A A A A A A A A T A A A A
13 chr13_33887194 0 33887194 C C C C C C C C C C C C C C C T C C C C
13 chr13_33891592 0 33891592 C C C C C C C C C C C C C T C C C C C C
13 chr13_33892291 0 33892291 G G G G A A G G G G G G G G G G G G G G
13 chr13_33892532 0 33892532 A A A A A A A A G G G G A A A A A A A A
13 chr13_33899097 0 33899097 C C T T C C C C C C C C C C C C C C C C
13 chr13_33900091 0 33900091 A A G G G G G G G G G G G G G G G G G G
13 chr13_33906871 0 33906871 C C C C C C C C C C C C C C C C A C C C
13 chr13_33911215 0 33911215 T T T T T T T T T T T T T T T T C C T T
13 chr13_33916897 0 33916897 C C C C C C C C C T C C C C C C C C C C
13 chr13_33918158 0 33918158 T T T T T T T T T T C T T T T T T T T T
13 chr13_33920034 0 33920034 G G G G G G G G G G G G G G G G A A G G
13 chr13_33921204 0 33921204 A A A A A A A G A A A A A A A A A A A A
13 chr13_33924565 0 33924565 A A A A A A A A A A A A A G A A G G A A
13 chr13_33935959 0 33935959 C C C C C C C C C C C C C C C C T T C C
13 chr13_33937393 0 33937393 A A A A A A A A G G G G A A G G G G A A
13 chr13_33940467 0 33940467 T T C C C T T T C C C C T T C T T T T T
13 chr13_33941424 0 33941424 C C C C C C C C C C C C C C C C A A C C
13 chr13_33947130 0 33947130 C C T T T T T T T T T T T T T T T T C C
13 chr13_33950091 0 33950091 A A A A A A A A A A A A C C A A A A A A
13 chr13_33962945 0 33962945 G G G G G G G G A A A A G G G G G G G G
13 chr13_33963239 0 33963239 G G G G A G G G G G G G G G G G G G G G
13 chr13_33965793 0 33965793 C C C C C C C C C C C C C T C C C C C C
13 chr13_33967827 0 33967827 C C C C C C C C T T T T C C C C C C C C
13 chr13_33972420 0 33972420 G G G G G G A A A A A A G G G G G G A A
13 chr13_33972889 0 33972889 C C A A A C C C C C C C C C C C C C C C
13 chr13_33973621 0 33973621 G G G G G G G G G G G G G G G G A G G G
13 chr13_33973759 0 33973759 G G G G G G G G G G G G G G G G A A G G
13 chr13_33974462 0 33974462 C C C C C C C C C C C C C T C C C C C C
13 chr13_33975596 0 33975596 C C C C C T C C C C C C C C C C C C C C
13 chr13_33988640 0 33988640 C C C C C C C C C C C C A C C C C C C C
13 chr13_33988797 0 33988797 T T T T T T T T A A A A T T T T T T T T
13 chr13_33999181 0 33999181 T T G G T T T T T T T T T T T T T T T T
13 chr13_34001243 0 34001243 G G G G A G G G G G G G G G G G G G G G
13 chr13_34007017 0 34007017 C C C C C C C C C C C G C C C C C C C C
13 chr13_34015053 0 34015053 C C C C C C C C C C C C C C C C A A C C
13 chr13_34016680 0 34016680 A A A A A A A A A A A A A T A A T T A A
13 chr13_34020183 0 34020183 C C C C C C C C C C C T C C C C C C C C
13 chr13_34021634 0 34021634 G G G G G G G G A G G G G G G G G G G G
13 chr13_34030947 0 34030947 T T T T T T T T T T T T T T T T C T T T
13 chr13_34031296 0 34031296 G G G G G G G G G G G G A G G G G G G G
13 chr13_34032943 0 34032943 T T T T T T T T T T T T T T T T C T T T
13 chr13_34037577 0 34037577 T T C C C T T T C C C C C C C C C C T T
13 chr13_34038035 0 34038035 G G G G G G G G A A A A G G G G G G G G
13 chr13_34045242 0 34045242 C C C C C C C C G G G G C C C C C C C C
13 chr13_34045987 0 34045987 G G G G G G G G G G G G G G A G G G G G
13 chr13_34052986 0 34052986 A A A G A A A A A A A A A A A A A A A A
13 chr13_34053299 0 34053299 G G G G G G G G A G G G G G G G G G G G
13 chr13_34055068 0 34055068 G G G G A G G G G G G G G G G G G G G G
13 chr13_34055379 0 34055379 G G G G G G G G A G A G G G G G G G G G
13 chr13_34059591 0 34059591 G G C C C C C C C C C C C C C C C C C C
13 chr13_34070221 0 34070221 A A A A A G A A A A A A A A A A A A A A
13 chr13_34074471 0 34074471 C C T T T T T T T T T T T T T T T T T T
13 chr13_34074480 0 34074480 G G G G A A G G G G G G G G G G G G G G
13 chr13_34079261 0 34079261 G G G G G G G G G G G G G G A G G G G G
13 chr13_34079471 0 34079471 G G A G G G G G G G G G G G G G A G G G
13 chr13_34088149 0 34088149 T T T T T T T T C C C C T T T T T T T T
13 chr13_34096309 0 34096309 C C C C C C C C C C C C C C T T C C C C
13 chr13_34096487 0 34096487 G G G G A A A G A A A A A A A A A A A A
13 chr13_34101408 0 34101408 T T T T T T T T C T C T T T T T T T T T
13 chr13_34101757 0 34101757 C C C T C C C C C C C C C C C C C C C C
13 chr13_34104091 0 34104091 T T T T T T T T C C C C T T T T T T T T
13 chr13_34108248 0 34108248 G G G G G G G G G G G G G G A A G G G G
13 chr13_34109293 0 34109293 A A A A A G A A A A A A A A A A A A A A
13 chr13_34111761 0 34111761 C C C C A C C C C C C C C C C C C C C C
13 chr13_34121698 0 34121698 A A A A A A A A G G G G A A A A A A A A
13 chr13_34122778 0 34122778 G G G G G G G G C C G G G G G G G G G G
13 chr13_34124890 0 34124890 C C C C C C C C G G G G C C C C C C C C
13 chr13_34131465 0 34131465 G G G G G G G G A A A A G G G G G G G G
13 chr13_34131899 0 34131899 T T T T T T T T T T T T C C T T T T T T
13 chr13_34136416 0 34136416 G G G G G G G G G G G G A G G G G G G G
13 chr13_34148961 0 34148961 A A A A A A A A A A A A A G A A A A A A
13 chr13_34149095 0 34149095 A A A C A A A A A A A A A A A A A A A A
13 chr13_34149611 0 34149611 G G G G G G A G G G G G G G G G G G G G
13 chr13_34150378 0 34150378 C C C T C C C C C C C C C C C C C C C C
13 chr13_34159239 0 34159239 C C C C C C C C T T T T C C C C C C C C
13 chr13_34163746 0 34163746 C C C C C C C C G G G G C C C C C C C C
13 chr13_34164296 0 34164296 T T T T C T T T T T T T T T T T T T T T
13 chr13_34171503 0 34171503 C C C C C T C C C C C C C C C C C C C C
13 chr13_34175279 0 34175279 G G G G G G G G C C C C G G G G G G G G
13 chr13_34181583 0 34181583 C C C C C T C C C C C C C C C C C C C C
13 chr13_34189053 0 34189053 G G G G A G G G G G G G G G G G G G G G
13 chr13_34189688 0 34189688 C C C C C T C C C C C C C C C C C C C C
13 chr13_34191595 0 34191595 G G G G G G G G G G G G C G G G G G G G
13 chr13_34194557 0 34194557 C C C C C C C C T T T T C C C C C C C C
13 chr13_34203500 0 34203500 C C C C C C C C C C C C C C T T C C T T
13 chr13_34205284 0 34205284 C C C G C C C C C C C C C C C C C C C C
13 chr13_34207214 0 34207214 C C C C C C C C C C C C C C T T C C C C
13 chr13_34211075 0 34211075 C C C C C C C C C C C C T T C C T T C C
13 chr13_34216322 0 34216322 T T T T T T T T T T T T T T T T C C T T
13 chr13_34237165 0 34237165 A A G G A G A A G G G G G G G G G G A A
13 chr13_34245986 0 34245986 C C C C C T C C C C C C C C C C C C C C
13 chr13_34247236 0 34247236 C C T T C C C C C C C C C C C C C C C C
13 chr13_34253798 0 34253798 G G G G G G A G G G G G G G G G G G G G
13 chr13_34254221 0 34254221 C C A A C C C C C C C C C C C C C C C C
13 chr13_34255790 0 34255790 T T A A T T T T T T T T T T T T T T T T
13 chr13_34267030 0 34267030 C G C C C C C C C C C C C C C C C C C C
13 chr13_34269723 0 34269723 T T T T T T T T C C C C T T T T T T T T
13 chr13_34269909 0 34269909 T T T T T T T T G T T T T T T T T T T T
13 chr13_34272185 0 34272185 G G G G G G G G G G G G G G A G G G G G
13 chr13_34272521 0 34272521 C C T T C C C C T T T T C C C C C C C C
13 chr13_34281467 0 34281467 G G G G G G G G C C C C G G G G G G G G
13 chr13_34284242 0 34284242 T T C T T T T T T T T T T T T T T T T T
13 chr13_34288302 0 34288302 C C C C C C C C C C C C C T C C C C C C
13 chr13_34288793 0 34288793 A A A A A A C C A A A A A A A A A A A A
13 chr13_34291145 0 34291145 G G A A A A G G A A A A A A A A A A G G
13 chr13_34294740 0 34294740 A A G G A A A A A A A A A A A A A A A A
13 chr13_34301274 0 34301274 G G G G G G G G A A A A G G G G G G G G
13 chr13_34301503 0 34301503 C C C C C C C T C C C C C C C C C C C C
13 chr13_34303828 0 34303828 C C C C C T C C C C C C C C C C C C C C
13 chr13_34310995 0 34310995 A G G G G G A G G G G G G G G G G G A A
13 chr13_34322529 0 34322529 A A A A A G A A A A A A A A A A A A A A
13 chr13_34328699 0 34328699 C T C C C C C C C C C C C C C C C C C C
13 chr13_34329975 0 34329975 G G G G G G G G G G G T G G G G G G G G
13 chr13_34333636 0 34333636 C C C C C C C C T T T T C C C C C C C C
13 chr13_34338877 0 34338877 T T C C C C T T C C C C C C C C C C C C
13 chr13_34341765 0 34341765 A A A A A A A A A A A A C C A A A A A A
13 chr13_34344898 0 34344898 C C C C C C C C C C C C A A C C C C C C
13 chr13_34348664 0 34348664 T T C C C C C C C C C C C C C C C C T T
13 chr13_34352564 0 34352564 A A A A A T A A A A A A A A A A A A A A
13 chr13_34353960 0 34353960 C C C C C C C C C C C T C C C C C C C C
13 chr13_34355857 0 34355857 C C C C C C C C C C C C C C C C C T C C
13 chr13_34358442 0 34358442 G G A G A G G G G G G G G G G G A A G G
13 chr13_34358965 0 34358965 C C C C C C T T C C C C C C C C C C C C
13 chr13_34362201 0 34362201 G G G G G G G G C G C G G G G G G G G G
13 chr13_34362700 0 34362700 G G A A A A G G G G G G A A A A A A G G
13 chr13_34366574 0 34366574 C C C C C C C C T T T T C C C C C C C C
13 chr13_34371819 0 34371819 C C C C C C C C C C C C G G C C C C C C
13 chr13_34378650 0 34378650 C C C T C C C C C C C C C C C C C C C C
13 chr13_34380301 0 34380301 G G G G G T G G G G G G G G G G G G G G
13 chr13_34381016 0 34381016 T T T T T T T T G T G T T T T T T T T T
13 chr13_34387932 0 34387932 T T G G G G G G T T T T T T T T T T T T
13 chr13_34387980 0 34387980 C C C T C C C C C C C C C C C C C C C C
13 chr13_34389252 0 34389252 T T A A A A T T A A A A A A A A A A T T
13 chr13_34390986 0 34390986 A A A A A A A A A A A A C C A A A A A A
13 chr13_34394548 0 34394548 G G G G G G G G G G G G G G G G A G G G
13 chr13_34408621 0 34408621 A A A A A A A A A A G G A A A A A A A A
13 chr13_34409993 0 34409993 T T C C T T T T T T T T T T T T T T T T
13 chr13_34412360 0 34412360 T T T T T T T T T T T T T T T T C C T T
13 chr13_34414849 0 34414849 G G G G G G G G G G G G G G A A G G G G
13 chr13_34417026 0 34417026 G G G G G G G G A A G G G G G G G G G G
13 chr13_34417437 0 34417437 A G G G G G A G G G G G G G G G G G G G
13 chr13_34419471 0 34419471 G G T T G G G G G G G G G G G G G G G G
13 chr13_34424889 0 34424889 A A A A A A A A G G G G A A A A A A A A
13 chr13_34430886 0 34430886 G G G G G G G G G G G G G G G G C C G G
13 chr13_34432455 0 34432455 C C C C C C C C C C C T C C C C C C C C
13 chr13_34432489 0 34432489 G G G G G G G G G G A G G G G G G G G G
13 chr13_34437202 0 34437202 C C C C C C C C C C C C T T C C C C T T
13 chr13_34438344 0 34438344 C C C C C C C C G G G G C C C C C C C C
13 chr13_34443800 0 34443800 G G G G G G G G G G G G A A G G G G G G
13 chr13_34445503 0 34445503 A A A A A A A A A A A A A A A C A A A A
13 chr13_34447945 0 34447945 G G G G G G G G G G G G G G A G G G G G
13 chr13_34448093 0 34448093 A A A A A A A A T T T T A A A A A A A A
13 chr13_34451179 0 34451179 G G G G G G G G G G G G G G A A G G G G
13 chr13_34451296 0 34451296 G G G G G G G G G G G G A G G G G G G G
13 chr13_34452734 0 34452734 T T T T T T T T T T T T C T T T T T T T
13 chr13_34452856 0 34452856 T T T T T T G T T T T T T T T T T T T T
13 chr13_34453187 0 34453187 T T T T T T T T G G G G T T T T T T T T
13 chr13_34454279 0 34454279 A A A A A A A A G G G G A A A A A A A A
13 chr13_34457393 0 34457393 G G G G G G G G G G G G G G A G G G G G
13 chr13_34461582 0 34461582 T T T T T T T T A A A A T T T T T T T T
13 chr13_34463706 0 34463706 C C A A C C C C C C C C C C C C C C C C
13 chr13_34465142 0 34465142 C C G G C C C C C C C C C C C C C C C C
13 chr13_34468969 0 34468969 G G G G G G G G G G G G G T G G G G G G
13 chr13_34473941 0 34473941 T T T T T T T T C C C C T T T T T T T T
13 chr13_34478864 0 34478864 T T T T T T T T T T C T T T T T T T T T
13 chr13_34483988 0 34483988 C C C C C C C C T T T T C C C C C C C C
13 chr13_34485186 0 34485186 T T T T C T T T T T T T T T T T T T T T
13 chr13_34489824 0 34489824 G G G G A A G G G G G G G G G G G G G G
13 chr13_34489863 0 34489863 T T T T T T T T C T T T T T T T T T T T
13 chr13_34494604 0 34494604 T T T T T T T T T T T T T T A A T T T T
13 chr13_34499487 0 34499487 A A A A A A A A G G G G A A A A A A A A
13 chr13_34504577 0 34504577 C T C C C C C C C C C C C C C C C C C C
13 chr13_34504902 0 34504902 C C C C C C C C T T T T C C C C C C C C
13 chr13_34510426 0 34510426 G G G G G G G G G G G T G G G G G G G G
13 chr13_34510978 0 34510978 A G A A A A G G G G G G A A A A A A A A
13 chr13_34523447 0 34523447 C C C C C C C C T T T T C C C C C C C C
13 chr13_34526037 0 34526037 T T T T T T T T T T T T C T T T T T T T
13 chr13_34527438 0 34527438 G G G G G G G G G G C G G G G G G G G G
13 chr13_34529440 0 34529440 A A A A A A A A A A A A A A A A A C A A
13 chr13_34532883 0 34532883 C C C C C C C C C C C C G G C C C C C C
13 chr13_34538926 0 34538926 G T T T T T T T T T T T T T T T T T T T
13 chr13_34542358 0 34542358 C C C C C C C C C C C C C C C C T T C C
13 chr13_34543614 0 34543614 T T T T T T T T C C C C T T T T T T T T
13 chr13_34544099 0 34544099 A A A A A A A A G G G G A A A A A A A A
13 chr13_34544822 0 34544822 G G A A G G G G A A A A A A A A A A G G
13 chr13_34544962 0 34544962 G G A G G G G G G G G G G G G G G G G G
13 chr13_34548069 0 34548069 G G G G G G G G G G G G G T G G G G G G
13 chr13_34554389 0 34554389 T T T T T T T T C C C C T T T T T T T T
13 chr13_34555727 0 34555727 G G G G G G G G G G G G G G G G A A G G
13 chr13_34556590 0 34556590 G G G G G G G G A A A A G G G G G G G G
13 chr13_34559051 0 34559051 G G G G G G G G A A A A G G G G G G G G
13 chr13_34564668 0 34564668 G G A A G G G G G G G G G G G G G G G G
13 chr13_34567032 0 34567032 C C C C C C C C C C C C C C T T C C C C
13 chr13_34572617 0 34572617 G G G G A G G G G G G G G G G G G G G G
13 chr13_34572965 0 34572965 G G G G G G G G G G G G G G G G T T G G
13 chr13_34573480 0 34573480 T T T T T T T T G G G G T T T T T T T T
13 chr13_34574287 0 34574287 G G G G G G G G A G G G G G G G G G G G
13 chr13_34578706 0 34578706 C C T T T T C C T T T T T T T T T T C C
13 chr13_34579581 0 34579581 G G G G G G G G G G G G G G A A G G G G
13 chr13_34583120 0 34583120 A A A A A A A A A A A A A A G G A A A A
13 chr13_34584313 0 34584313 C C C C C C C C C C C T C C C C C C C C
13 chr13_34584314 0 34584314 A A A A A A A A G G G G A A A A A A A A
13 chr13_34587955 0 34587955 G G G G G G G G T T T T G G G G G G G G
13 chr13_34588279 0 34588279 C C C C C C C C C C C C C T C C C C C C
13 chr13_34595367 0 34595367 G G C C C C G G C C C C C C C C C C G G
13 chr13_34606788 0 34606788 T T T T T T T T T T T T T T T T C T T T
13 chr13_34607057 0 34607057 T T T T C T T T T T T T T T T T T T T T
13 chr13_34609345 0 34609345 G G G G G G G G G G G T G G G G G G G G
13 chr13_34612266 0 34612266 C C C C C C C C C C C C T T C C C C C C
13 chr13_34613544 0 34613544 G G G G G G G G C C C C G G G G G G G G
13 chr13_34619403 0 34619403 C C C C C C C C T T C C C C C C C C C C
13 chr13_34622002 0 34622002 A A A A A A A A G G G G A A A A A A A A
13 chr13_34625828 0 34625828 C C C C C T C C C C C C C C C C C C C C
13 chr13_34630731 0 34630731 A A A A A A A A A A A A A A A A A G A A
13 chr13_34631708 0 34631708 C C C C C T C C C C C C T T C C C C C C
13 chr13_34633210 0 34633210 T T T T T T T T C C C C T T T T T T T T
13 chr13_34636358 0 34636358 T T C T C T T T T T T T T T T T T T T T
13 chr13_34636485 0 34636485 G G G G G G G G G G G G G G G G G T G G
13 chr13_34638339 0 34638339 C C C C C C C C A A A A C C C C C C C C
13 chr13_34647168 0 34647168 G G G G A G G G G G G G G G G G G G G G
13 chr13_34647972 0 34647972 G G A G G G G G G G G G G G G G G G G G
13 chr13_34651813 0 34651813 G G A A A A G G G G G G G G G G A G G G
13 chr13_34658520 0 34658520 A A A A A A A A A A A A G G A A A A A A
13 chr13_34660648 0 34660648 G G G G G G A A G G G G G G G G G G G G
13 chr13_34671751 0 34671751 C C C C C C C C T T T T C C C C C C C C
13 chr13_34678344 0 34678344 C C G G G G G G G G G G G G G G G G G G
13 chr13_34682040 0 34682040 G G G G G G G G G G G G A A G G G G G G
13 chr13_34682820 0 34682820 G G C G C G G G G G G G C C G G C C G G
13 chr13_34683490 0 34683490 T T T T T T C C T T T T T T T T T T T T
13 chr13_34684160 0 34684160 G G G G G T G G G G G G G G G G G G G G
13 chr13_34687410 0 34687410 C C C C C C C C T T T T C C C C C C T T
13 chr13_34687559 0 34687559 G G G G A G G G G G G G G G G G G G G G
13 chr13_34689071 0 34689071 G G G G G G G G G G G G G G G G A A G G
13 chr13_34694942 0 34694942 C C C C C C C C C C C C T T C C C C C C
13 chr13_34702142 0 34702142 G G G G G G G G A A A A G G G G G G G G
13 chr13_34703396 0 34703396 G G G G G G G G G G G G G G G G A A G G
13 chr13_34704462 0 34704462 G G G G G G G G A A A A G G G G G G G G
13 chr13_34706973 0 34706973 G G G G G G G G A A A A G G G G G G G G
13 chr13_34707529 0 34707529 G G G G G G G G G G G G C C G G G G G G
13 chr13_34708677 0 34708677 A A A A A A A A G G G G A A A A A A A A
13 chr13_34709261 0 34709261 T T T T T T T T C T T T T T T T T T T T
13 chr13_34711490 0 34711490 A A G G G G A A G G G G A A A A G G A A
13 chr13_34711981 0 34711981 A A A A A A A A A A A A A A A G A A A A
13 chr13_34713054 0 34713054 T T T T T T T T A T A T T T T T T T T T
13 chr13_34714470 0 34714470 G G G G G G G G G T G G G G G G G G G G
13 chr13_34715570 0 34715570 G G G G G G G G G G A G G G G G G G G G
13 chr13_34720258 0 34720258 C C C C C C C C C C A C C C C C C C C C
13 chr13_34722010 0 34722010 G G G G G G G G G G A G G G G G G G G G
13 chr13_34722300 0 34722300 T T C C C C T T C C C C C C C C T T T T
13 chr13_34728923 0 34728923 G G G G C G G G G G G G G G G G G G G G
13 chr13_34734797 0 34734797 G G A G G G G G G G G G G G G G G G G G
13 chr13_34738578 0 34738578 A A A A A G A A A A A A A A A A A A A A
13 chr13_34749714 0 34749714 G G G G G G G G G G G G G G G G C G G G
13 chr13_34755689 0 34755689 C C C C C C C C T T T T C C C C C C C C
13 chr13_34759148 0 34759148 C T C C C C C C C C C C C C C C C C C C
13 chr13_34760014 0 34760014 G G A A A G G G G G G G G G G G G G G G
13 chr13_34764712 0 34764712 G G G G G G G G A G G G G G G G G G G G
13 chr13_34770371 0 34770371 T T G G T T T T T T T T T T T T T T T T
13 chr13_34771846 0 34771846 C C C C C C C C C C C C T T C C C C C C
13 chr13_34774916 0 34774916 G G G T G T G G T T T T G G G G G G G G
13 chr13_34779220 0 34779220 C C A C A C C C C C C C A A A A A A C C
13 chr13_34786881 0 34786881 A A A A A A A A A A A A A G A A A A A A
13 chr13_34790425 0 34790425 G G G G G G G G G G A G G G G G G G G G
13 chr13_34790930 0 34790930 G G G G G G A A G G G G G G G G G G A A
13 chr13_34791111 0 34791111 A A A A A A A A G G G G A A A A A A A A
13 chr13_34792298 0 34792298 C C C C C C C C C C C C C T C C C C C C
13 chr13_34794393 0 34794393 G G G G G G G G G G G G G G A A A A G G
13 chr13_34796660 0 34796660 C C C C C C C C C C C C C T C C C C C C
13 chr13_34798792 0 34798792 T T T T T T T T T T T T T T T T A T T T
13 chr13_34799365 0 34799365 C C T T C C C C C C C C C C C C C C C C
13 chr13_34800268 0 34800268 A A G G G G A A A A A A A G A A A A A A
13 chr13_34800449 0 34800449 G G G G G G G G G G G G A G G G G G G G
13 chr13_34812235 0 34812235 G G A A G G G G G G G G G G G G G G G G
13 chr13_34814431 0 34814431 G G G G G G G G A A A A G G G G G G G G
13 chr13_34820972 0 34820972 T T T T T T T T C C C C T T T T T T T T
13 chr13_34825710 0 34825710 A A G G A G A A G G G G G G G G G G A A
13 chr13_34829161 0 34829161 G G G G G G G G T T T T G G G G G G G G
13 chr13_34836373 0 34836373 T T T T T T T T C C C C T T T T T T T T
13 chr13_34845396 0 34845396 A A A A A A A A A G A A A A A A A A A A
13 chr13_34851737 0 34851737 T T T T T T T T T T T T T T C C T T T T
13 chr13_34858388 0 34858388 G G C C C C G G G G G G G G G G G G G G
13 chr13_34860312 0 34860312 A A C C C C A A C C C C C C C C C C A A
13 chr13_34871280 0 34871280 A A G G A G A A A A A A A A A A A A A A
13 chr13_34872633 0 34872633 C T C C C C C C C C C C C C C C C C T T
13 chr13_34879812 0 34879812 A A A A A A A A G G G G A A A A A A A A
13 chr13_34879870 0 34879870 C T C C C C C C T T T T C C C C C C T T
13 chr13_34884338 0 34884338 C C C C C C C C C G C C C C C C C C C C
13 chr13_34884670 0 34884670 T T A A A A A A A A A A A A A A A A T T
13 chr13_34898110 0 34898110 A A A A A A A A A A A G A A A A A A A A
13 chr13_34900913 0 34900913 T T T T T T T T G G G G T T T T T T T T
13 chr13_34901361 0 34901361 G G A G G G G G G G G G G G G G G G G G
13 chr13_34906482 0 34906482 G G G G G G G G A A A A G G G G G G G G
13 chr13_34908040 0 34908040 G G G G G G G G G G G G C G G G G G G G
13 chr13_34916319 0 34916319 G G G G A G G G G G G G G G G G G G G G
13 chr13_34932753 0 34932753 C C C C C C C C C C C C C C C T C C C C
13 chr13_34937562 0 34937562 G G G G G G G G G G G G A A G G G G A A
13 chr13_34942818 0 34942818 C C C C C C C C A C C C C C C C C C C C
13 chr13_34951705 0 34951705 C C C C C C C C C C C C C T T T C C C C
13 chr13_34952672 0 34952672 T T T T T T T T T T T T C T T T T T T T
13 chr13_34954159 0 34954159 G G G G G G G G G G G G A G G G A A G G
13 chr13_34959341 0 34959341 A A A A A A A A A A A A A G A A A A A A
13 chr13_34962763 0 34962763 A A A A A A A A A A A C A A A A A A A A
13 chr13_34966267 0 34966267 C C C C C C C C C G C G C C C C C C C C
13 chr13_34969281 0 34969281 A A A A A A A A G G G G A A A A A A A A
13 chr13_34969850 0 34969850 T T T T C T T T T T T T T T T T T T T T
13 chr13_34974308 0 34974308 G G A G G G G G G G G G G G G G G G G G
13 chr13_34982250 0 34982250 G G G G G G G G A A A A G G G G G G G G
13 chr13_34983022 0 34983022 G G T T T T G G T T T T T T T T T T G G
13 chr13_34992034 0 34992034 G G G G G G G G G G A G G G G G G G G G
13 chr13_35003712 0 35003712 G G G G G G G G G G A G G G G G G G G G
13 chr13_35007324 0 35007324 C C C C C C C C C C C C C T C C C C C C
13 chr13_35008479 0 35008479 G G A A A A G G G G G G G G G G G G G G
13 chr13_35008502 0 35008502 G T G G G G G G G G G G G G G G G G G G
13 chr13_35013894 0 35013894 G G G G G G G G G G G G G G G G A A G G
13 chr13_35015677 0 35015677 A A A A A A A A T T T T A A A A A A A A
13 chr13_35017321 0 35017321 G G A A A A G G G G G G G G G G G G G G
13 chr13_35019554 0 35019554 C C C C C C C C C C C C C C T T C C C C
13 chr13_35019675 0 35019675 A A A A A A A A A A A G A A A A A A A A
13 chr13_35023367 0 35023367 G G G G A A G G G G G G G G G G G G G G
13 chr13_35023654 0 35023654 C C C C C C C C C C C C C T C C C C C C
13 chr13_35025273 0 35025273 T T G T T T T T T T T T T T T T T T T T
13 chr13_35028872 0 35028872 C C C C C C C C G G C C C C C C C C C C
13 chr13_35029464 0 35029464 C C C C C C C C G G G G C C C C C C C C
13 chr13_35048026 0 35048026 C C C C C T C C C C C C C T T T C C C C
13 chr13_35048343 0 35048343 C C C T C C C C C C C C C C C C C C C C
13 chr13_35052710 0 35052710 A A A A A A A A A G A A A A A A A A A A
13 chr13_35052892 0 35052892 T T T T T T T T T T T T T T C C T T T T
13 chr13_35076736 0 35076736 G G G G A G G G G G G G G G G G G G G G
13 chr13_35085442 0 35085442 G G G G G G G G G G G G G G G G A A G G
13 chr13_35096993 0 35096993 A A A A A A A A A A A A A A A A A G A A
13 chr13_35113631 0 35113631 C C C C C T C C T T T T C T C C C C C C
13 chr13_35116074 0 35116074 A A G G G G A A G G G G A G G G G G A A
13 chr13_35127172 0 35127172 T T T T T T T T T T T T C C C C T T T T
13 chr13_35127247 0 35127247 C C G G C C C C C C C C C C C C C C C C
13 chr13_35127773 0 35127773 T T T T T T T T T T T T G G G G T T T T
13 chr13_35131023 0 35131023 C C C C A C C C C C C C C C C C C C C C
13 chr13_35136746 0 35136746 C C C C C C C C C C C T C C C C C C C C
13 chr13_35138474 0 35138474 C C C C C C C C C C C C C T C C C C C C
13 chr13_35141393 0 35141393 G G G G G G G G G G A G G G G G G G G G
13 chr13_35142760 0 35142760 A G G G G G G G G G G G G G G G G G G G
13 chr13_35149145 0 35149145 T T T T T T T T T T T T C T T T T T T T
13 chr13_35151312 0 35151312 G G G G G G G G G G G G G G G G C C G G
13 chr13_35152956 0 35152956 A G G G G G G G G G G G G G G G G G G G
13 chr13_35154554 0 35154554 C C C C C C C C G G G G C C C C C C C C
13 chr13_35155893 0 35155893 T T T T T T T T T T T T C C T T T T T T
13 chr13_35161246 0 35161246 A A A A G G A A G G G G A A A A A A A A
13 chr13_35163560 0 35163560 A A A A A G A A A A A A A A A A A A A A
13 chr13_35164537 0 35164537 G G A A G G G G G G G G G G G G A G G G
13 chr13_35165110 0 35165110 C C C C C C C C C C C C C G C C C C C C
13 chr13_35165170 0 35165170 A A A A A A A A A A A A A A A T A A A A
13 chr13_35168963 0 35168963 G G G G G G G G G G G G G G A G G G G G
13 chr13_35172718 0 35172718 C C C C C C C C C C C C G G C C C C C C
13 chr13_35175229 0 35175229 A A A A A A A A G G G G A A A A A A A A
13 chr13_35179469 0 35179469 A A G G G G A A A A A A A A A A A A A A
13 chr13_35186018 0 35186018 C C C C A C C C C C C C C C C C C C C C
13 chr13_35187780 0 35187780 C C C C C C C C G G G G C C C C C C C C
13 chr13_35187812 0 35187812 G G G G G G G G G G G G C C G G G G G G
13 chr13_35188019 0 35188019 C C C C C C C C C C C C T T C C T T C C
13 chr13_35192252 0 35192252 A A A A A A A A G G G G A A A A A A A A
13 chr13_35196037 0 35196037 A A A A A A A A A T A A A A A A A A A A
13 chr13_35198420 0 35198420 C C C T C T C C C C C C C C C C C C C C
13 chr13_35205616 0 35205616 A G G G G G G G G G G G G G G G G G G G
13 chr13_35210059 0 35210059 C C C C C T C C C C C C C T C C C C C C
13 chr13_35215094 0 35215094 C C C C C C C C C C C C C C C C T T C C
13 chr13_35215798 0 35215798 G G G G G G G G C C C C G G G G G G G G
13 chr13_35217420 0 35217420 T T C C C C T T C C C C C C C C C C T T
13 chr13_35222631 0 35222631 C C C C C C C C C C C C C C C C T T C C
13 chr13_35226507 0 35226507 C C T T T T C C T T T T C C C C C C C C
13 chr13_35230191 0 35230191 A A A A A G A A A A A A A A A A A A A A
13 chr13_35232035 0 35232035 G G A A A A G G A A A A A A A A A A G G
13 chr13_35240985 0 35240985 C C C C C C C C C C C C C T C C C C C C
13 chr13_35248120 0 35248120 T T T T T T T T T T C T T T T T T T T T
13 chr13_35257657 0 35257657 T T T T T T T T C T T T T T T T T T T T
13 chr13_35258254 0 35258254 G G G G G G G G A A A A G G G G G G G G
13 chr13_35258302 0 35258302 C T C C C C C C C C C C C C C C C C C C
13 chr13_35262158 0 35262158 A A A A A A A A A A A A A A A G A A A A
13 chr13_35262930 0 35262930 G G A G G G G G G G G G G G G G G G G G
13 chr13_35265103 0 35265103 T T T T T T T T T T T T G T T T T T T T
13 chr13_35265185 0 35265185 C C C C C C C C T T T T C C C C C C C C
13 chr13_35271562 0 35271562 A A A A A A A A A A A G A A A A A A A A
13 chr13_35271932 0 35271932 G G G G G G G G G G G G G G G G G T G G
13 chr13_35274221 0 35274221 C C C C C C C C T T T T C C C C C C C C
13 chr13_35277658 0 35277658 G G G G G T G G G G G G G G G G G G G G
13 chr13_35281428 0 35281428 C C C C C C C C C C C C C C C T C C C C
13 chr13_35283328 0 35283328 G T T T T T T T T T T T T T T T T T T T
13 chr13_35284312 0 35284312 A A A A A A A A G G G G A A A A A A A A
13 chr13_35284864 0 35284864 G G G G A G G G G G G G G G G G G G G G
13 chr13_35286269 0 35286269 G G G G G G G G G G G G A G G G A A G G
13 chr13_35290000 0 35290000 C C C C C C C C C C C T C C C C C C C C
13 chr13_35294800 0 35294800 T T T T T T T T T T T T T T A A T T T T
13 chr13_35297889 0 35297889 G G G G G G G G G G G G A G G G G G G G
13 chr13_35303677 0 35303677 G G G G G G G G T T T T G G G G G G G G
13 chr13_35308336 0 35308336 C C C C C C C C T T T T C C C C C C C C
13 chr13_35309464 0 35309464 T T C C C C T T C C C C C C C C C C T T
13 chr13_35310158 0 35310158 T T T T T T T T C C C C C C T T C T T T
13 chr13_35310835 0 35310835 A A A A A G A A A A A A A A A A A A A A
13 chr13_35312297 0 35312297 A A A A A G A A A A A A A A A A A A A A
13 chr13_35312916 0 35312916 C C C C C C C C G G G G C C C C C C C C
13 chr13_35313010 0 35313010 G G A G G G G G G G G G G G G G G G G G
13 chr13_35317876 0 35317876 C C C C C C C C C C C C T T C C C C C C
13 chr13_35319251 0 35319251 C C C C C C C C C C C C C C C C C T C C
13 chr13_35319898 0 35319898 T T T T T T T T T T T T T T T T G T T T
13 chr13_35322664 0 35322664 C C C T C T C C C C C C C C C C C C C C
13 chr13_35323452 0 35323452 A A A T A T A A A A A A A A A A A A A A
13 chr13_35325715 0 35325715 C C C C C T C C C C C C C C C C C C C C
13 chr13_35327918 0 35327918 T T T T T T T T C T T T T T T T T T T T
13 chr13_35341542 0 35341542 T T T T T T T T T T C T T T T T T T T T
13 chr13_35345301 0 35345301 C C C C C C C C C C C C C T C C C C C C
13 chr13_35355206 0 35355206 C C C C C C C C C C C C T T C C C C C C
13 chr13_35356810 0 35356810 C C C C C C C C T T T T C C C C C C C C
13 chr13_35361085 0 35361085 C C C C C C C C C C C C C C C C A C C C
13 chr13_35365149 0 35365149 G G A G A G G G A A A A G G G G G G G G
13 chr13_35368935 0 35368935 G G G G G G A G G G G G G G G G G G G G
13 chr13_35371402 0 35371402 G G G G G G G G G G G G A G G G G G G G
13 chr13_35372093 0 35372093 C G G G G G G G G G G G G G G G G G G G
13 chr13_35372393 0 35372393 T T T T T T T T A T T T T T T T T T T T
13 chr13_35375614 0 35375614 G G G G G G G G G G G G G G G G A A G G
13 chr13_35376515 0 35376515 G G A A A A G G G G G G G G G G G G G G
13 chr13_35376599 0 35376599 C C C C C C C C T T T T C C C C C C C C
13 chr13_35377689 0 35377689 G G G G G G G G G G G G G G G G A A G G
13 chr13_35378853 0 35378853 T T T T T T T T A A A A T T T T T T T T
13 chr13_35381257 0 35381257 C C C C C C C C C C C C C T C C C C C C
13 chr13_35381746 0 35381746 A G G G G G A G G G G G G G G G G G G G
13 chr13_35385131 0 35385131 T T T T T T T T T T T T C C T T T T T T
13 chr13_35388109 0 35388109 C C C T C C C C C C C C C C C C C C C C
13 chr13_35388363 0 35388363 G G G T G G G G G G G G G G G G G G G G
13 chr13_35391581 0 35391581 G G G G G G G G A A A A G G G G G G G G
13 chr13_35398750 0 35398750 C C C C C C C C T T T T C C C C C C C C
13 chr13_35423701 0 35423701 C C C C C C C C C C C C C T C C C C C C
13 chr13_35428236 0 35428236 G G G G G G G G A A A A G G G G G G G G
13 chr13_35430287 0 35430287 G G G G G G G G G G G G G G A G G G G G
13 chr13_35431542 0 35431542 A A A A A A A A A A A A G G G G G G A A
13 chr13_35444141 0 35444141 G G G G G G G G G G G G A G G G G G G G
13 chr13_35444255 0 35444255 G G G G G G G G G G G G G G G G A A G G
13 chr13_35450582 0 35450582 C C C T C C C C C C C C C C C C C C C C
13 chr13_35451703 0 35451703 C C C T C C C C C C C C C C C C C C C C
13 chr13_35454041 0 35454041 A A A C A A A A A A A A A A A A A A A A
13 chr13_35461718 0 35461718 A A A A A A A A G G G G A A A A A A A A
13 chr13_35466117 0 35466117 A A A A A A A A G G G G A A A A A A A A
13 chr13_35466651 0 35466651 A A A A A A A A A A A A A G A A A A A A
13 chr13_35474287 0 35474287 C C C C C G C C C C C C C C C C C C C C
13 chr13_35476345 0 35476345 A A A A A A A A A G G G A A A A A A A A
13 chr13_35477409 0 35477409 G G G G G G G G G G A G G G G G G G G G
13 chr13_35484444 0 35484444 T T T T T T T T C C C C T T T T T T T T
13 chr13_35484580 0 35484580 A A A A A A A T A A A A A A A A A A A A
13 chr13_35486287 0 35486287 G G G G G G G G G G G G G G A G G G G G
13 chr13_35489299 0 35489299 A A A A A A A A A A A A A A A C A A A A
13 chr13_35491007 0 35491007 C C C C C C C C T T T T C C C C C C C C
13 chr13_35492665 0 35492665 C C C C C C C C T T T T C C C C T T C C
13 chr13_35497002 0 35497002 C C C C C C C C C C C C C C C C A A C C
13 chr13_35501791 0 35501791 A A A A G G A A A A A A A A A A A A A A
13 chr13_35514621 0 35514621 C C C C C C C C C C C C C C C T C C C C
13 chr13_35515119 0 35515119 G G G G G G G G G G G G G G G G A G G G
13 chr13_35516452 0 35516452 T T C T C T T T T T T T T T T T T T T T
13 chr13_35526988 0 35526988 T T T T C T T T T T T T T T T T T T T T
13 chr13_35538172 0 35538172 C C T T C C C C C C C C C C C C C C C C
13 chr13_35544619 0 35544619 A A A A A A A A G G G G A A A A A A A A
13 chr13_35545206 0 35545206 T T T T T T T T A A A A T T T T T T T T
13 chr13_35545804 0 35545804 C C C C C C C C A A A A C C C C C C C C
13 chr13_35546668 0 35546668 C C G G G G C C G G G G G G G G G G C C
13 chr13_35547615 0 35547615 A A A A A A A T A A A A A A A A A A A A
13 chr13_35551510 0 35551510 G G G G G G G G G G G G C G G G G G G G
13 chr13_35552366 0 35552366 C C C C C C C C A A C C C C C C C C C C
13 chr13_35553053 0 35553053 A A A A A A A A A A A A A A A C C C A A
13 chr13_35555662 0 35555662 A A A A A A A A G G G G A A A A A A A A
13 chr13_35556903 0 35556903 G G G G G G G G G G G G A G G G G G G G
13 chr13_35566278 0 35566278 G G G G G G G G G G G G A G A A A G G G
13 chr13_35574984 0 35574984 T T T T T T T T T T T T T T A A A T T T
13 chr13_35576881 0 35576881 T T T T C T T T T T T T T T T T T T T T
13 chr13_35583302 0 35583302 A A A A A A A A G G G G A A A A A A A A
13 chr13_35586487 0 35586487 A A A A A A A A A A A A A C A A A A A A
13 chr13_35595407 0 35595407 A A A A A A A A A A A A A A A A G G A A
13 chr13_35603381 0 35603381 A A A G A A A A A A A A A A A A A A A A
13 chr13_35605483 0 35605483 A G G G G G G G G G G G G G G G G G G G
13 chr13_35608139 0 35608139 G G G G G G G G G G G G A G G G G G G G
13 chr13_35610132 0 35610132 C C C C C C C C T T T T C C C C C C C C
13 chr13_35611133 0 35611133 G G G G A G G G G G G G G G G G G G G G
13 chr13_35616127 0 35616127 G G G G G G G G A A G G G G G G G G G G
13 chr13_35620252 0 35620252 G G G G G G G G G G G G A G G G G G G G
13 chr13_35622465 0 35622465 A G G G G G G G G G G G G G G G G G G G
13 chr13_35634476 0 35634476 A A A A A A A A A A A A G G A A G G A A
13 chr13_35642218 0 35642218 G G G G G G G G A A A A G G G G G G G G
13 chr13_35644792 0 35644792 T T A A A A T T A A A A A A A A A A T T
13 chr13_35644909 0 35644909 C C C C C C C C C C C C C C A A C C C C
13 chr13_35648850 0 35648850 A G A A A A A G A A A A A A A A A A G G
13 chr13_35649112 0 35649112 T T T T A T T T T T T T T T T T T T T T
13 chr13_35656943 0 35656943 G G G G G G G G A A A A G G G G G G G G
13 chr13_35658201 0 35658201 G G G G G G G G G G G G G G G G A G G G
13 chr13_35658377 0 35658377 T T T T T T T T T T T T C C C C C C T T
13 chr13_35661964 0 35661964 C C A A C C C C C C C C C C C C C C C C
13 chr13_35664002 0 35664002 G G G G G G A G G G G G G G G G G G G G
13 chr13_35667383 0 35667383 T T T T T T T T T T T T T T C T T T T T
13 chr13_35667812 0 35667812 T T T T T T T T C C C C T T T T T T T T
13 chr13_35676713 0 35676713 C C C C C C C C T T C C C C C C C C C C
13 chr13_35680777 0 35680777 T T A T A T T T T T T T T T T T T T T T
13 chr13_35683886 0 35683886 G T T T T T G T T T T T T T T T T T T T
13 chr13_35687966 0 35687966 A A A A A A A A T T T T A A A A A A A A
13 chr13_35689977 0 35689977 C C C C C T C C C C C C C C C C C C C C
13 chr13_35695115 0 35695115 G G G G G G G G G G G T G G G G G G G G
13 chr13_35704601 0 35704601 T T C T T T T T T T T T T T T T T T T T
13 chr13_35709094 0 35709094 G G G G G G G G C G G G G G G G G G G G
13 chr13_35713188 0 35713188 T T T T T T T T A A A A T T T T T T T T
13 chr13_35720205 0 35720205 A A A A A A A A A A A A A A A G A A A A
13 chr13_35725891 0 35725891 C C C C C T C C C C C C C C C C C C C C
13 chr13_35730134 0 35730134 C C C C C C C C T T T T C C C C C C C C
13 chr13_35743378 0 35743378 C C C C C C C C C C C C C C C T C C C C
13 chr13_35745372 0 35745372 T T T T T T A T T T T T T T T T T T T T
13 chr13_35746057 0 35746057 C C C C C C C C C C C C C C C C G G C C
13 chr13_35748370 0 35748370 G G G G G G G G G G G G G G G G A A G G
13 chr13_35749311 0 35749311 T T C C C C C T C C C C C C C C C C C C
13 chr13_35755733 0 35755733 C C C T C C C C C C C C C C C C C C C C
13 chr13_35755816 0 35755816 C C C C C T C C C C C C C C C C C C C C
13 chr13_35766493 0 35766493 C C T T T T C C T T T T T T T T T T C C
13 chr13_35770733 0 35770733 G G G G A G G G G G G G G G G G G G G G
13 chr13_35773775 0 35773775 T T T T G G T T T T T T T T T T T T T T
13 chr13_35778712 0 35778712 T T C C C C T T T T C C C C C C C C T T
13 chr13_35780663 0 35780663 G G G G G G G G A A A A G G G G G G G G
13 chr13_35782778 0 35782778 C C C C C C C C C C C C C C C C T T C C
13 chr13_35783098 0 35783098 G G G G G G G G T T T T G G G G G G G G
13 chr13_35796767 0 35796767 C C C C C C C C C C C C C C T T C C C C
13 chr13_35797469 0 35797469 C C C C C C C C C C C C C C C T C C C C
13 chr13_35807994 0 35807994 T T T T T T T T T T T T C T T T T T T T
13 chr13_35809881 0 35809881 G G G G G G G G G G A G G G G G G G G G
13 chr13_35812868 0 35812868 G G G G G G G G G G G G G G A A G G G G
13 chr13_35813924 0 35813924 G G G G G G G G A A A A G G G G G G G G
13 chr13_35817209 0 35817209 T T T T T T T T C C C C T T T T T T T T
13 chr13_35821213 0 35821213 T T T T T T T T T T T T T T C C T T T T
13 chr13_35822567 0 35822567 C C C C C C C C C C C C C C A A C C C C
13 chr13_35826714 0 35826714 C C C C A C C C C C C C C C C C C C C C
13 chr13_35828765 0 35828765 G G G G G G G G A A A A G G G G G G G G
13 chr13_35831764 0 35831764 C T C C C C C C C C C T C C C C C C C C
13 chr13_35835633 0 35835633 A A A A A A A A A A A A G G G G A A A A
13 chr13_35837353 0 35837353 C C C C C C C C C C C C C C A C C C C C
13 chr13_35838758 0 35838758 C C C C C C C C T T C C C C C C C C C C
13 chr13_35843733 0 35843733 G G G G G G G G G G G G G G G G A A G G
13 chr13_35847988 0 35847988 G G G G G G C G G G G G G G G G G G C C
13 chr13_35850583 0 35850583 G G A A G G G G G G G G G G G G G G G G
13 chr13_35857443 0 35857443 T T T T T T T T T T T T T T G G T T T T
13 chr13_35858195 0 35858195 T T T T T T T T T T T T T T T T G G T T
13 chr13_35858477 0 35858477 G G G G G G G G G G G G G G C G G G G G
13 chr13_35858770 0 35858770 C C C C C C C C T T C T C C C C C C C C
13 chr13_35862086 0 35862086 T T T T T T T T T T T T T T C T T T T T
13 chr13_35871739 0 35871739 G G G G G G G G G G G G G T G G G G G G
13 chr13_35874032 0 35874032 T T T T C C T T T T T T T T T T T T T T
13 chr13_35876224 0 35876224 C C C C C C C C T T T T C C C C C C C C
13 chr13_35878630 0 35878630 T T T T G T T T T T T T T T T T T T T T
13 chr13_35879229 0 35879229 C C C C C C C C C C C C A C C C C C C C
13 chr13_35880132 0 35880132 G G G G G G G G A A A A G G G G A G G G
13 chr13_35880294 0 35880294 A A A A A A A A A A A A G G A A A A A A
13 chr13_35890573 0 35890573 T T G G G G T T G G G G G G G G G G T T
13 chr13_35899812 0 35899812 G G G G A A G G G G G G G G G G G G G G
13 chr13_35906095 0 35906095 C C C C C C C C A A C C C C C C C C C C
13 chr13_35906128 0 35906128 A A A A A A A A A A A A A A A G A A A A
13 chr13_35908251 0 35908251 G G G G G G G G G T G G G G G G G G G G
13 chr13_35910325 0 35910325 C T T T T T C T C C C C C C C C C C T T
13 chr13_35914876 0 35914876 T T T T T T T T G G G G T T T T T T T T
13 chr13_35918110 0 35918110 C C C C C C C C C T T T C C C C C C C C
13 chr13_35918804 0 35918804 G T G G G G G T G G G G G G G G G G G G
13 chr13_35918948 0 35918948 A A G G G G A A A A A A A A A A A A A A
13 chr13_35921171 0 35921171 G G G G A G G G G G G G G G G G G G G G
13 chr13_35922186 0 35922186 A A A A A A A A A A A A A A A A A T A A
13 chr13_35926856 0 35926856 C C C C A C C C C C C C C C C C C C C C
13 chr13_35932408 0 35932408 A A A A A A A A A A A A A A A A A G A A
13 chr13_35945438 0 35945438 A A G G G G A A G G G G G G G G G G A A
13 chr13_35955886 0 35955886 T T T T T T T T C C T T T T T T T T T T
13 chr13_35959903 0 35959903 C C C C C C C C T T T T C C C C C C C C
13 chr13_35963685 0 35963685 G G G G G G G G G G G G A G G G G G G G
13 chr13_35964233 0 35964233 C C C C C C C C T T T T C C C C C C C C
13 chr13_35975534 0 35975534 T T T T T T T T T T T T T T C T T T T T
13 chr13_35986448 0 35986448 C C C C C C C C T T T T C C C C C C C C
13 chr13_35988081 0 35988081 G G C C C C G G G G G G G G G G G G G G
13 chr13_35996184 0 35996184 T T T T T T T T T T T T G T T T T T T T
13 chr13_35998265 0 35998265 A A A A A A A A A A A A A G A A A A A A
13 chr13_36001598 0 36001598 C C C C C C C C C C C C C C C C C G C C
13 chr13_36004924 0 36004924 G G G G G G A A G G G G G G G G G G G G
13 chr13_36009157 0 36009157 A A A A A A A A A A A A C C A A A A A A
13 chr13_36015373 0 36015373 G G G G G G G G G G G G G T G G G G G G
13 chr13_36017524 0 36017524 C C C C T T C C C C C C C T C T C C C C
13 chr13_36020752 0 36020752 C C C C C C C C C C C C C T C C C C C C
13 chr13_36030626 0 36030626 G G T T T T G G T T T T T T T T T T G G
13 chr13_36032232 0 36032232 C C C C C C C C C C C C C C T T C C C C
13 chr13_36042657 0 36042657 G G G G G G G G G G G G G G G G A A G G
13 chr13_36050965 0 36050965 C C C C C C C C C C C C C T C C C C C C
13 chr13_36054552 0 36054552 C C C C C C T T C C C C C C C C C C C C
13 chr13_36055466 0 36055466 T T T T T T T T T T T T C T T T T T T T
13 chr13_36061938 0 36061938 A A A A A A A A A A A A C C A A A A A A
13 chr13_36063982 0 36063982 C C C C C C C C C C C C C T C C C C C C
13 chr13_36071850 0 36071850 A A A A A A A A G G G G A A A A A A A A
13 chr13_36078511 0 36078511 T T T T T T T T C C C C T T T T T T T T
13 chr13_36087528 0 36087528 C G C C C C C C C C C C C C C C C C C C
13 chr13_36088500 0 36088500 C C C C C C C C C C C C C C C T C C C C
13 chr13_36090881 0 36090881 A A A A A A A A A A A A A A A G A A A A
13 chr13_36092703 0 36092703 C C C C C C C C C C C C G G G G G G C C
13 chr13_36094789 0 36094789 G G G G G G G G G G G G A G G G G G G G
13 chr13_36095607 0 36095607 G G G G G G G G A A G G G G G G G G G G
13 chr13_36095737 0 36095737 T T T T T T T T T T T T C T T T T T T T
13 chr13_36099530 0 36099530 G G G G G G G G G G A G G G G G G G G G
13 chr13_36102395 0 36102395 A A A A A A A A A A A A A G A A A A A A
13 chr13_36102543 0 36102543 A A A A A A A A T T T T A A A A A A A A
13 chr13_36104710 0 36104710 A A G G A G A A A A A A A A A A A A A A
13 chr13_36106592 0 36106592 C C C C C C C C C C C C G G G G G G C C
13 chr13_36112363 0 36112363 A A A A A A A A A A A A A G A A A A A A
13 chr13_36114441 0 36114441 A A A A A A A A A A A A A A A G A A A A
13 chr13_36114811 0 36114811 C C C C C C C C C C C C C T T T C C C C
13 chr13_36117158 0 36117158 T T T T T T T T T T T T C T T T T T T T
13 chr13_36121121 0 36121121 G G G G G G G G A A A A G G G G G G G G
13 chr13_36121866 0 36121866 A A G G G G G G G G G G G G G G G G G G
13 chr13_36124877 0 36124877 T T T T T T T T C C C C T T T T T T T T
13 chr13_36130665 0 36130665 A A C C C C C C C C C C C C C C C C C C
13 chr13_36131630 0 36131630 G G G G G G G G G G G G G G G G A A G G
13 chr13_36136539 0 36136539 T T T T T T T T C C C C T T T T T T T T
13 chr13_36136644 0 36136644 A A C C C C C C C C C C C C C C C C C C
13 chr13_36137539 0 36137539 G G G G G G G G A G G G G G G G G G G G
13 chr13_36137757 0 36137757 C C C C C C C C C C C C T T C C C C C C
13 chr13_36142729 0 36142729 C C C G C C C C C C C C C C C C C C C C
13 chr13_36144859 0 36144859 A A A A A G A A A A A A A A A A A A A A
13 chr13_36150677 0 36150677 C C G G G G C C G G G G G G G G G G C C
13 chr13_36151540 0 36151540 T T T T T T T T T T T T C C T T T T T T
13 chr13_36152531 0 36152531 G G T T T T G G T T T T T T T T T T G G
13 chr13_36155790 0 36155790 G G G G G G G G G G G G A G G G G G G G
13 chr13_36161230 0 36161230 G G G G G G G G A G A G G G G G G G G G
13 chr13_36166159 0 36166159 C C C C C C C C C C C C A C C C C C C C
13 chr13_36169356 0 36169356 A A A A A A A A A G A G A A A A A A A A
13 chr13_36171531 0 36171531 G G G G G G G G G G G G A G G G G G G G
13 chr13_36172022 0 36172022 A A A A A A A A G G G G A A A A A A A A
13 chr13_36179074 0 36179074 C C C C C C C C C T C C C C C C C C C C
13 chr13_36184079 0 36184079 A A A A A A A A A G G G A A A A A A A A
13 chr13_36187149 0 36187149 G G G G A G G G G G G G G G G G G G G G
13 chr13_36192490 0 36192490 T T C C C C T T C C C C C C C C C C T T
13 chr13_36196609 0 36196609 C C C C C C C C T T T T C C C C C C C C
13 chr13_36197430 0 36197430 C C C C C C C C T T T T C C C C C C C C
13 chr13_36211659 0 36211659 G G C C C C G G G G G G G G G G G G G G
13 chr13_36216123 0 36216123 A A A A A A A A A A A C A A A A A A A A
13 chr13_36217905 0 36217905 T T T T T T T T C C C C T T T T T T T T
13 chr13_36223801 0 36223801 T T T T T T T T C C C T T T T T T T T T
13 chr13_36224534 0 36224534 A A A C A A A A A A A A A A A A A A A A
13 chr13_36228245 0 36228245 A A A A A A A A G G G G A A A A A A A A
13 chr13_36228962 0 36228962 T T T T G T T T T T T T T T T T T T T T
13 chr13_36230682 0 36230682 C C C C C T C C C C C C C C C C C C C C
13 chr13_36231592 0 36231592 T T T T T T T T C C C C T T T T T T T T
13 chr13_36235180 0 36235180 C C T T T T C T T T T T T T T T T T C C
13 chr13_36236298 0 36236298 G G G G C G G G G G G G G G C C C C G G
13 chr13_36238326 0 36238326 A A A A A A A A A A A A A G A A A A A A
13 chr13_36242117 0 36242117 A A C C C C A A A A A A A A A A A A A A
13 chr13_36242947 0 36242947 G G G G G G G G G G G G G G A A G G G G
13 chr13_36243167 0 36243167 G G G G G G G G G G A G G G G G G G G G
13 chr13_36248705 0 36248705 C C C C C C C C C C C C C C C T C C C C
13 chr13_36248925 0 36248925 T T T T T T T T T T T T T T A T T T T T
13 chr13_36254371 0 36254371 T T T T T T T T T T T T C C C C C C T T
13 chr13_36255384 0 36255384 T T T T T T T T A A A A T T T T T T T T
13 chr13_36256685 0 36256685 T T T T T T T T G G G G T T T T T T T T
13 chr13_36261700 0 36261700 T T T T T T T T G G G G T T T T T T T T
13 chr13_36262806 0 36262806 T T T T T T T T G G G G T T T T T T T T
13 chr13_36268894 0 36268894 A A A A A A A A A A A A A A A A T T A A
13 chr13_36270624 0 36270624 C C C C C C C C C C C C C G C C C C C C
13 chr13_36279102 0 36279102 G G G G G G G G A A A A G G G G G G G G
13 chr13_36286584 0 36286584 T T T T T T T T T T T T T T C C T T T T
13 chr13_36286967 0 36286967 T T T T T T T T G G T T T T T T T T T T
13 chr13_36288902 0 36288902 A C A A A A A A A A A A A A A A A A A A
13 chr13_36293342 0 36293342 A A A A A A A A G G G G A A A A A A A A
13 chr13_36299674 0 36299674 G G A A A A G G A A A A A A A A A A G G
13 chr13_36301731 0 36301731 C C C C C C C C C C C C C C C C T T C C
13 chr13_36303411 0 36303411 G G G G G G G G A A A A A G A A A A G G
13 chr13_36304724 0 36304724 G G G G G G G G G G G G G G C C C C G G
13 chr13_36307293 0 36307293 A A A A A A C C A A A A A A A A A A A A
13 chr13_36318854 0 36318854 G G G G G G G G G G G T G G G G G G G G
13 chr13_36323880 0 36323880 C C C C C C C C C C C C C C C C A A C C
13 chr13_36326563 0 36326563 T T T T T T T T T T T T C T T T T T T T
13 chr13_36328391 0 36328391 C C C C C T C C C C C C C C C C C C C C
13 chr13_36330705 0 36330705 A A T T A A A A A A A A A A A A A A A A
13 chr13_36331178 0 36331178 C C C C C C A C C C C C C C C C C C C C
13 chr13_36334394 0 36334394 G G G G G G G G A A A A G G G G G G G G
13 chr13_36421109 0 36421109 T T T T T T T T T T T T T T C C T T T T
13 chr13_36424908 0 36424908 G G G G G G G G G G G G G G G T G G G G
13 chr13_36425358 0 36425358 G G G G G G G G A A A A G G G G G G G G
13 chr13_36426755 0 36426755 G G G G G G G G G G G G A G G G G G G G
13 chr13_36428839 0 36428839 T T T T T T T T C C C C T T T T T T T T
13 chr13_36431152 0 36431152 A A G G G G A A A A A A G G G G G G A A
13 chr13_36434638 0 36434638 G G A A G G G G G G G G A A A A A A G G
13 chr13_36436168 0 36436168 T T T T T T T T T T T T C T T T T T T T
13 chr13_36437518 0 36437518 T T T T T T T T T T T T T T C T T T T T
13 chr13_36438353 0 36438353 G G T T G G G G G G G G G G G G G G G G
13 chr13_36441915 0 36441915 A A A A A G A A A A A A A A A A A A A A
13 chr13_36445133 0 36445133 T T T T T T T T C C C C T T T T T T T T
13 chr13_36447492 0 36447492 C C C C C C C C C C C C C C T T C C C C
13 chr13_36451886 0 36451886 C C C C A C C C C C C C C C C C C C C C
13 chr13_36462467 0 36462467 G G A A G G G G G G G G G G G G G G G G
13 chr13_36464395 0 36464395 G G G G G G G G G G G G G G A G G G G G
13 chr13_36464799 0 36464799 G G G G G G G G G G C G G G G G G G G G
13 chr13_36469957 0 36469957 T T G G T T T T T T T T G G G G G G T T
13 chr13_36481304 0 36481304 T T T T T T T T T T T T T T C C T T T T
13 chr13_36482434 0 36482434 A A A A A A A A G G G G A A A A A A A A
13 chr13_36483185 0 36483185 G G G G G G G G G G G G A G G G G G G G
13 chr13_36486780 0 36486780 T T G G G G G T G G G G G G G G G G T T
13 chr13_36490749 0 36490749 A A G G A A A A A A A A A A A A A A A A
13 chr13_36496430 0 36496430 T T T T T T T T T T T T T T C T T T T T
13 chr13_36498225 0 36498225 A A A A A A A A A C A A A A A A A A A A
13 chr13_36501627 0 36501627 C C C C C C C C C C C C C C C C C T C C
13 chr13_36516920 0 36516920 C C C C C C C C T T T T C C C C C C C C
13 chr13_36535588 0 36535588 G G G G C G G G G G G G G G G G G G G G
13 chr13_36537667 0 36537667 C C C C C C C C C C C C C T C C C C C C
13 chr13_36538208 0 36538208 C C C C C C C C C C C C C C C T C C C C
13 chr13_36546911 0 36546911 T T T T T T C C T T T T T T T T T T T T
13 chr13_36549245 0 36549245 T T T T T T C C T T T T T T T T T T T T
13 chr13_36551727 0 36551727 G G G G C G G G G G G G G G G G G G G G
13 chr13_36560614 0 36560614 A A A A A A A A A A A A A A A A T T A A
13 chr13_36567312 0 36567312 T T T T T T T T T T T T T T G G T T T T
13 chr13_36574508 0 36574508 G G G G C C G G C C C C C C C C C C G G
13 chr13_36577745 0 36577745 A A A A A G A A A A A A A A A A A A A A
13 chr13_36579538 0 36579538 G G A A A A G G G G G G A A A A A A G G
13 chr13_36587585 0 36587585 T T T T T T T T C C C C T T T T T T T T
13 chr13_36594097 0 36594097 G G G G G G G G A A A A G G G G G G G G
13 chr13_36594521 0 36594521 C G G G G G C C G G G G G G G G G G G G
13 chr13_36597723 0 36597723 G G G G G G G G A G A G G G G G G G G G
13 chr13_36601073 0 36601073 T T T T T T T T C C C C T T T T T T T T
13 chr13_36602288 0 36602288 A A A A A A A A A A A A T T A A A A A A
13 chr13_36604568 0 36604568 G G A A A G G G G G G G G G G G G G G G
13 chr13_36604766 0 36604766 C C C C C C A A C C C C C C C C C C C C
13 chr13_36607731 0 36607731 T T T T T T T T G G G G T T T T T T T T
13 chr13_36611138 0 36611138 A A A A A A A A T T T T A A A A A A A A
13 chr13_36612670 0 36612670 T T T T T T T T T T T T T T T T C C T T
13 chr13_36614857 0 36614857 T T T T T T T T C C C C T T T T T T T T
13 chr13_36630109 0 36630109 A A G G G G A A A A A A A A A A A A A A
13 chr13_36630642 0 36630642 G G G T T T G G G G G G G G G G G G G G
13 chr13_36635747 0 36635747 A A A A A A A A A A A A C C C C C C A A
13 chr13_36637244 0 36637244 T T T T T T T T C T T T T T T T T T T T
13 chr13_36643504 0 36643504 G G G G G G G G G G A A G G G G G G G G
13 chr13_36647723 0 36647723 C C C C C C C C C C C C G G G G C C C C
13 chr13_36649624 0 36649624 C C T T C T C C T T T T C C C C C C C C
13 chr13_36655851 0 36655851 A A A A A G A A A A A A A A A A A A A A
13 chr13_36658379 0 36658379 T T T T T T T T C C C C T T T T T T T T
13 chr13_36663237 0 36663237 G G A G A G G G G G G G G G G G G G G G
13 chr13_36665568 0 36665568 T T T T T T T T T T C T T T T T T T T T
13 chr13_36665714 0 36665714 G G G G G G G G G G G T G G G G G G G G
13 chr13_36687636 0 36687636 T T T T T T T T T T T T C C T T T T T T
13 chr13_36699044 0 36699044 C C C T C C C C C C C C C C C C C C C C
13 chr13_36722295 0 36722295 A A A A A A A G A A A A A A A A A A A A
13 chr13_36723361 0 36723361 C C C C C C C T C C C C C C C C C C C C
13 chr13_36724126 0 36724126 T T T T T T T T A A A T T T T T T T T T
13 chr13_36732376 0 36732376 C C C C C C C C C C C C A C C C C C C C
13 chr13_36735669 0 36735669 C C C C C C C C T T T T C C C C C C C C
13 chr13_36737624 0 36737624 T T T T T T C T T T T T T T T T T T T T
13 chr13_36740030 0 36740030 C C C C C C T T C C C C C C C C C C C C
13 chr13_36745073 0 36745073 C C C C C C C C T T T T C C C C C C C C
13 chr13_36745209 0 36745209 T T T T T T T T G G G G T T T T T T T T
13 chr13_36747994 0 36747994 A A A A A A A A C C C C A A A A A A A A
13 chr13_36748336 0 36748336 A A A A A A A A A A A G A A A A A A A A
13 chr13_36750603 0 36750603 C C C C C C C C C C C C C T C C C C C C
13 chr13_36751264 0 36751264 T T C C C C C C C C C C C C C C C C T T
13 chr13_36753895 0 36753895 T T T T T T C T T T T T T T T T T T T T
13 chr13_36753914 0 36753914 G G G G G G G G T T T T G G G G G G G G
13 chr13_36754484 0 36754484 G G G T T T G G T T T T T T T T T T G G
13 chr13_36757484 0 36757484 C C C C C C C T C C C C C C C C C C C C
13 chr13_36760098 0 36760098 G G A A A A G G G G G G G G G G G G G G
13 chr13_36760283 0 36760283 C C C C C C C C C C C C C C G G C C C C
13 chr13_36766185 0 36766185 C C C C C C C C C C C C C C T T C C C C
13 chr13_36769290 0 36769290 C C C C C C C C C C A C C C C C C C C C
13 chr13_36769337 0 36769337 A A A A A A A A A A A A A A C C A A A A
13 chr13_36770476 0 36770476 A A A A A A A A G G G G A A A A A A A A
13 chr13_36771411 0 36771411 A A A A A A A A G G G G A A A A A A A A
13 chr13_36775928 0 36775928 A A A A A A A A A A A A A G A A A A A A
13 chr13_36778240 0 36778240 T T T T T T T T C T T T T T T T T T T T
13 chr13_36778616 0 36778616 T T T T T T T T T T T T G G T T T T T T
13 chr13_36780378 0 36780378 G G G G G G A G G G G G G G G G G G G G
13 chr13_36784161 0 36784161 C C C C C C C C C C C C C C C C A C C C
13 chr13_36787104 0 36787104 C C C C C T C C C C C C C C C C C C C C
13 chr13_36790750 0 36790750 T T T T T T T T T T T T C C T T T T T T
13 chr13_36790779 0 36790779 G G A A A G G G G G G G G G G G G G G G
13 chr13_36796486 0 36796486 T T T T T T T T T T T T G T T T T T T T
13 chr13_36799808 0 36799808 A A A A A A A A A A A A G G A A A A A A
13 chr13_36810086 0 36810086 T T T T T T T T T T T T T T T T C C T T
13 chr13_36813936 0 36813936 G G G G A G G G G G G G G G G G G G G G
13 chr13_36817036 0 36817036 C C C C C T C C C C C C C C C C C C C C
13 chr13_36820973 0 36820973 G G G G G G G G G G A A G G G G G G G G
13 chr13_36824140 0 36824140 T T T T T T T T T T T T C T T T T T T T
13 chr13_36828750 0 36828750 G G T T G T G G T T T T T T T T T T G G
13 chr13_36830007 0 36830007 G G G G A G G G G G G G G G G G G G G G
13 chr13_36836662 0 36836662 G G A A A A G G G G G G G G G G G G G G
13 chr13_36842010 0 36842010 T T T T T T T T T T C T T T T T T T T T
13 chr13_36842346 0 36842346 G G C C C C G G G G G G G G G G G G G G
13 chr13_36845872 0 36845872 G G G G G G G G G G G G G G G G T T G G
13 chr13_36846884 0 36846884 A A G G G G G G G G G G G G G G G G G G
13 chr13_36852722 0 36852722 T T T T T T T T T T T T T T T T G G T T
13 chr13_36857203 0 36857203 T T C C C C C C C C C C C C C C C C C C
13 chr13_36858961 0 36858961 A A A A A A G G A A A A A A A A A A G G
13 chr13_36861227 0 36861227 T T T T T T T T G G G G T T T T T T T T
13 chr13_36865884 0 36865884 C C C C C C C C C C C C G G G G C C C C
13 chr13_36869560 0 36869560 G G G G G G A G G G G G G G G G G G G G
13 chr13_36869685 0 36869685 C C C C C C C C T T T T C C C C C C C C
13 chr13_36880313 0 36880313 C C C C C C C C A A A A C C C C C C C C
13 chr13_36881766 0 36881766 C C T T T T C C T T T T C C C C C C C C
13 chr13_36883438 0 36883438 G G G G G G G G G G G G G G G G A A G G
13 chr13_36886204 0 36886204 T T T T T T T T T T T T T T T T C T T T
13 chr13_36889509 0 36889509 G G G G G G G G C C G G G G G G G G G G
13 chr13_36896785 0 36896785 G G G G G G G G A A A A G G G G G G G G
13 chr13_36899623 0 36899623 T T T T C C C C C C C C C C C C C C C C
13 chr13_36899945 0 36899945 T T T T T T T T C C C C T T T T T T T T
13 chr13_36902662 0 36902662 C C C C T T C C T T T T C C C C C C C C
13 chr13_36904189 0 36904189 A A A A A A A A A A A G A A A A A A A A
13 chr13_36906928 0 36906928 G G G G G G G G A A A A G G G G G G G G
13 chr13_36911804 0 36911804 C C C C C C C C C C C C C T C C C C C C
13 chr13_36914090 0 36914090 A A A A A A A A G G G G A A A A A A A A
13 chr13_36918111 0 36918111 T T T T T T T T C T T T T T T T T T T T
13 chr13_36919067 0 36919067 G G A A G G G G G G G G G G G G G G G G
13 chr13_36919290 0 36919290 C C C C C C C C G G G G C C C C C C C C
13 chr13_36919603 0 36919603 T T T T C C T T T T T T T T T T T T T T
13 chr13_36922183 0 36922183 C C C C C G C C C C C C C C C C C C C C
13 chr13_36932027 0 36932027 T T T T T T T T C C C C T T T T T T T T
13 chr13_36932213 0 36932213 T T T T A T T T T T T T T T T T T T T T
13 chr13_36939747 0 36939747 C C C C C C C C C C C C T T C C C C C C
13 chr13_36944725 0 36944725 T T T T T T T T T T T T C C C C T T T T
13 chr13_36946636 0 36946636 T T T T T T T T T T T T A T T T T T T T
13 chr13_36959441 0 36959441 T T T T T T T T T T C T T T T T T T T T
13 chr13_36962575 0 36962575 C C C C C C C C C C C C C T C C C C C C
13 chr13_36966375 0 36966375 A A A A A A A A A A A G A A A A A A A A
13 chr13_36967738 0 36967738 G G G G G G G G G G G G G G G G G T G G
13 chr13_36968772 0 36968772 T T T T T T T T A A A A A A A A A A T T
13 chr13_36984392 0 36984392 A A A A A A A A A A A A A A A G A A A A
13 chr13_36986493 0 36986493 G G G G G G G G G G G G A A G G G G G G
13 chr13_36986673 0 36986673 C C C C C C C C C C C C A A C C C C C C
13 chr13_36987088 0 36987088 C C C C C C A C C C C C C C C C C C C C
13 chr13_36992751 0 36992751 T T T T T T T T T T T T T T T T C C T T
13 chr13_36993088 0 36993088 C C C C T T C C C C C C C C C C C C C C
13 chr13_36996404 0 36996404 T T T T T T C T T T T T T T T T T T T T
13 chr13_36997840 0 36997840 G G A G G G G G G G G G G G G G G G G G
13 chr13_37008159 0 37008159 T T T T T T T T C C C C T T T T T T T T
13 chr13_37013106 0 37013106 C C C C C C C C T T T T C C C C C C C C
13 chr13_37021199 0 37021199 T T C C C T T T T T T T T T T T T T T T
13 chr13_37033107 0 37033107 C C T T C C C C C C C C C C C C C C C C
13 chr13_37038134 0 37038134 T T T T T T T T T T T T T T T T G T T T
13 chr13_37046654 0 37046654 G G A A A A G G A A A A A A A A A A G G
13 chr13_37048032 0 37048032 G G G G A G G G G G G G G G G G G G G G
13 chr13_37049633 0 37049633 G G A A A G A G A A A A A A A A A A G G
13 chr13_37057785 0 37057785 A A A G A A A A A A A A A A A A A A A A
13 chr13_37058903 0 37058903 G G T T T T G G T T T T T T T T T T G G
13 chr13_37062064 0 37062064 G G G G G G G G A A A A G G G G G G G G
13 chr13_37069460 0 37069460 T T T T C T T T T T T T T T T T T T T T
13 chr13_37072345 0 37072345 A A C C C C C C C C C C C C C C C C A A
13 chr13_37075551 0 37075551 C C A A A A C C A A A A A A A A A A C C
13 chr13_37083029 0 37083029 A A A A A A A A G G G G A A A A A A A A
13 chr13_37084227 0 37084227 G G C C G G G G G G G G G G G G G G G G
13 chr13_37087182 0 37087182 C C C C C C C C C C C C C C C C T T C C
13 chr13_37090074 0 37090074 T T T T T T T T T T C T T T T T T T T T
13 chr13_37090178 0 37090178 G G G G G G G G G G G G G T G G G G G G
13 chr13_37090870 0 37090870 G G G G G G G G G G A G G G G G G G G G
13 chr13_37092825 0 37092825 A A A A A C A A A A A A A A A A A A A A
13 chr13_37102993 0 37102993 C C C C C C C C C C C C C T C C C C C C
13 chr13_37105042 0 37105042 C C C C T T C C C C C C C C C C C C C C
13 chr13_37105170 0 37105170 G G G G G G G G G G G G C G G G G G G G
13 chr13_37122259 0 37122259 A A A A A A A A A A A A A A A A T T A A
13 chr13_37123685 0 37123685 C C C C C C C C T T T T C C C C C C C C
13 chr13_37126485 0 37126485 G G G G G G G G A A A A G G G G G G G G
13 chr13_37127530 0 37127530 C C C C C C C C A A A A C C C C C C C C
13 chr13_37128466 0 37128466 G G G G G G G G C C C C G G G G G G G G
13 chr13_37133593 0 37133593 A A A A A A C C A A A A A A A A A A A A
13 chr13_37144297 0 37144297 G G G G G G G G G G G G G G A A G G G G
13 chr13_37144402 0 37144402 C C C C C C C C A A A A C C C C C C C C
13 chr13_37145520 0 37145520 T T T T T T T T C C C C T T T T T T T T
13 chr13_37146114 0 37146114 T T T T C T T T T T T T T T T T T T T T
13 chr13_37156303 0 37156303 G G A A A A G G G G G G G G G G G G G G
13 chr13_37156788 0 37156788 T T C C C T T T T T T T T T T T T T T T
13 chr13_37176072 0 37176072 G G G G G G G G G G G G G G A A G G G G
13 chr13_37180002 0 37180002 A A A A A A A A A G A G A A A A A A A A
13 chr13_37182420 0 37182420 T T T T G G T T T T T T T T T T T T T T
13 chr13_37188586 0 37188586 T T T T T T T T T T T T G G T T T T T T
13 chr13_37188774 0 37188774 T T C C C C C C C C C C C C C C C C C C
13 chr13_37200208 0 37200208 C C C C C C C C G G G G C C C C C C C C
13 chr13_37203827 0 37203827 T T T T T T T T C C C C T T T T T T T T
13 chr13_37210385 0 37210385 T T T T T T T T C C C C C C C C C C T T
13 chr13_37212675 0 37212675 G G G G G G G G G G G G G G G G A G G G
13 chr13_37212850 0 37212850 G G G G G G G G A A A A G G G G G G G G
13 chr13_37216522 0 37216522 C C C C A C C C C C C C C C C C C C C C
13 chr13_37222633 0 37222633 C C C C C T C C C C C C C C C C C C C C
13 chr13_37222879 0 37222879 C C C C C C C C C C C C C T C C C C C C
13 chr13_37224466 0 37224466 G G G G G G G G G G G G G G C C G G G G
13 chr13_37235136 0 37235136 T T T T G T G G T T T T T T T T T T G G
13 chr13_37235140 0 37235140 G G G G G G G G G G G G A G G G G G G G
13 chr13_37235994 0 37235994 T T T T T T T T G T T T T T T T T T T T
13 chr13_37237011 0 37237011 G G G G G G G G A A A A G G G G G G G G
13 chr13_37239824 0 37239824 C C T T T T C C T T T T T T T T T T C C
13 chr13_37250515 0 37250515 A A C C C C C C C C C C C C C C C C A A
13 chr13_37254930 0 37254930 A A A A A A A A A C A A A A A A A A A A
13 chr13_37263133 0 37263133 T T T T T T T T T T T T G T T T T T T T
13 chr13_37265640 0 37265640 C C C C T T C C C C C C C C C C T T C C
13 chr13_37267414 0 37267414 G G A A G G G G G G G G G G G G G G G G
13 chr13_37267730 0 37267730 T T T T T T C T T T T T T T T T T T T T
13 chr13_37271631 0 37271631 A A A A A A A A A A A A G G A A A A A A
13 chr13_37271688 0 37271688 C C C C C C C C C C C C C C C T C C C C
13 chr13_37274465 0 37274465 G G A G G G G G G G G G G G G G G G G G
13 chr13_37276928 0 37276928 T T T T T T T T T T T T C C T T T T T T
13 chr13_37284601 0 37284601 T T T T T T T T T T T T C C T T T T T T
13 chr13_37284974 0 37284974 T T T T T T T T T T T T T T T T G G T T
13 chr13_37285763 0 37285763 A A A A A A A A G G G G A A A A A A A A
13 chr13_37288665 0 37288665 C C C C C C C C T T T T C C C C C C C C
13 chr13_37289813 0 37289813 G G G G G G G G G G G G G G G G G T G G
13 chr13_37294585 0 37294585 T T A A T T T T T T T T T T T T T T T T
13 chr13_37295875 0 37295875 G G G G G G G G T T T T G G G G G G G G
13 chr13_37302508 0 37302508 G G A G G G G G G G G G G G G G G G G G
13 chr13_37310893 0 37310893 C C C C C C C C C C C T C C C C C C C C
13 chr13_37314001 0 37314001 A A G G G G A A G G G G G G G G G G A A
13 chr13_37323179 0 37323179 A A A A A A A A A A A A A A A A G G A A
13 chr13_37324356 0 37324356 T T T T T T T T T T T T C C C C T T T T
13 chr13_37324779 0 37324779 A A A A A A A A A A A C A A A A A A A A
13 chr13_37325128 0 37325128 G G G G A G G G G G G G G G G G G G G G
13 chr13_37325953 0 37325953 G G G G G G G G G G G G G G G G A G G G
13 chr13_37328209 0 37328209 C C C C C C C C C C C C C C T T C C C C
13 chr13_37329221 0 37329221 G G G G G G G G G G G G G G G G G T G G
13 chr13_37330481 0 37330481 T T G T G G T T T T T T T T T T T T T T
13 chr13_37330681 0 37330681 G G G G G G G G G G G G C G G G G G G G
13 chr13_37331151 0 37331151 T T G T T T T T T T T T T T T T T T T T
13 chr13_37341859 0 37341859 G G A A G G G G G G G G G G G G G G G G
13 chr13_37345310 0 37345310 T T C C C C C C C C C C C C C C C C C C
13 chr13_37349154 0 37349154 G G G G G G G G G G A G G G G G G G G G
13 chr13_37351703 0 37351703 A A A A A A A A A G A A A A A A A A A A
13 chr13_37360070 0 37360070 T T T T T T T T T T T T T T C T T T T T
13 chr13_37361120 0 37361120 G G G G G G G G G G A G G G G G G G G G
13 chr13_37361214 0 37361214 A A A A A A A A G G G G A A A A A A A A
13 chr13_37363102 0 37363102 C C C C C C C C C C C C C C C C T T C C
13 chr13_37363748 0 37363748 G G G G C G G G G G G G G G G G G G G G
13 chr13_37364473 0 37364473 A A A A A A A A G G G G A A A A A A A A
13 chr13_37366557 0 37366557 T T T T T T T T T T T T C T T T T T T T
13 chr13_37374342 0 37374342 T T T T C T T T T T T T T T T T T T T T
13 chr13_37384056 0 37384056 A A A A A A A A A A A A A A G G A A A A
13 chr13_37387648 0 37387648 T T T T T T T T C C C C T T T T T T T T
13 chr13_37391523 0 37391523 T T A T T T T T T T T T T T T T T T T T
13 chr13_37393427 0 37393427 T T T T C T T T T T T T T T T T T T T T
13 chr13_37394036 0 37394036 A A C C C C A A C C C C C C C C C C A A
13 chr13_37400566 0 37400566 A A A A A A A A A A A A A C A A A A A A
13 chr13_37402339 0 37402339 C C C C C C C C C C C T C C C C C C C C
13 chr13_37405392 0 37405392 C C C C C C C C C C T T C C C C C C C C
13 chr13_37406096 0 37406096 C C C C C C C C C C C C G G C C C C C C
13 chr13_37411424 0 37411424 G G G G G G G G A G G G G G G G G G G G
13 chr13_37413083 0 37413083 T T C T T T T T T T T T T T T T T T T T
13 chr13_37414660 0 37414660 C C C C C T C C C C C C C C C C C C C C
13 chr13_37417645 0 37417645 C C C C C C C C G G G G C C C C C C C C
13 chr13_37417883 0 37417883 T T T T T T T T T T T T C T T T T T T T
13 chr13_37422168 0 37422168 A A A A A A A A G G A G A A A A A A A A
13 chr13_37429005 0 37429005 T T T T T T T T T T T T C T T T T T T T
13 chr13_37432002 0 37432002 C C C C C C C C C C C C A C C C C C C C
13 chr13_37439916 0 37439916 T T T T T T C C T T T T T T T T T T T T
13 chr13_37441584 0 37441584 T T T T T T T T C C C C T T T T T T T T
13 chr13_37442146 0 37442146 C C T T C T C C C C C C C C C C C C C C
13 chr13_37453114 0 37453114 C C C C C C C C C C C C C C T T C C C C
13 chr13_37458177 0 37458177 C C C C C T C C C C C C C C C C C C C C
13 chr13_37461898 0 37461898 T T T T A T T T T T T T T T T T T T T T
13 chr13_37464444 0 37464444 C C C C A C C C C C C C C C C C C C C C
13 chr13_37469051 0 37469051 G G G G G G G G A A A A G G G G G G G G
13 chr13_37469205 0 37469205 C C C C C C C C T T T T C C C C C C C C
13 chr13_37478992 0 37478992 T T T T T T T T T T T T T T T T C C T T
13 chr13_37484538 0 37484538 C C C C C C C C A A A A C C C C C C C C
13 chr13_37485294 0 37485294 C C C C C C C C C C C C C C C C G G C C
13 chr13_37488127 0 37488127 G G G G G G G G G G G G G G G G A A G G
13 chr13_37491277 0 37491277 G G G G G G G G T T T T G G G G G G G G
13 chr13_37493173 0 37493173 T T T T T T T T T T T T T T T T C C T T
13 chr13_37494124 0 37494124 T T T T T T T T C T T T T T T T T T T T
13 chr13_37504082 0 37504082 G G G G G G G G A A A A G G G G G G G G
13 chr13_37505921 0 37505921 C C C C C C C C C C C T C C C C C C C C
13 chr13_37511701 0 37511701 G G T T G T G G G G G G G G G G G G G G
13 chr13_37515508 0 37515508 G G G G G G G G A A A A G G G G G G G G
13 chr13_37519625 0 37519625 C C C C C C C C C C C C C T C C C C C C
13 chr13_37520367 0 37520367 G G G G G G G G C G G G G G G G G G G G
13 chr13_37521460 0 37521460 A A A A A A A A G G G G A A A A A A A A
13 chr13_37529667 0 37529667 T T T T C T T T T T T T T T T T T T T T
13 chr13_37531680 0 37531680 G G G G G G G G G G G G C G G G C C G G
13 chr13_37532060 0 37532060 G G G G G G G G G G G G G T G G G G G G
13 chr13_37532146 0 37532146 G G G G G G G G G G G G G G A G G G G G
13 chr13_37532683 0 37532683 G G G G G G G G G G G G G G G G A A G G
13 chr13_37532908 0 37532908 A A A A A A A G A A A A A A A A A A A A
13 chr13_37542549 0 37542549 G G G G G G G G G G G G G T G G G G G G
13 chr13_37543359 0 37543359 C T C C C C C C C C C C C C C C C C C C
13 chr13_37544661 0 37544661 C C C C C C C C C C C C C C C T C C C C
13 chr13_37546377 0 37546377 G G T T T T G G T T T T T T T T T T G G
13 chr13_37548748 0 37548748 C C C C A C C C C C C C C C C C C C C C
13 chr13_37555617 0 37555617 C C T T T T T T T T T T T T T T T T C C
13 chr13_37555754 0 37555754 A A A A A A A A G G G G A A A A A A A A
13 chr13_37566991 0 37566991 G G A A A A G G A A A A A A A A A A G G
13 chr13_37568711 0 37568711 G G G G G G G G G G G T G G G T G G G G
13 chr13_37568837 0 37568837 T T T T T T T T T T T T T T T T C C T T
13 chr13_37570468 0 37570468 C T C C C C C C C C C C C C C C C C C C
13 chr13_37572065 0 37572065 T T T T T T T T C C C C T T T T T T T T
13 chr13_37574175 0 37574175 C C C C C C C C C C C C C C C C C T C C
13 chr13_37575520 0 37575520 G G G G G G G G G G G G G G A G G G G G
13 chr13_37576084 0 37576084 G G G G G G A A G G G G G G G G G G G G
13 chr13_37578234 0 37578234 T T T T T T T T T T T T G T T T T T T T
13 chr13_37583503 0 37583503 A A A A A A A A G G G G A A A A A A A A
13 chr13_37584866 0 37584866 G G G G G G G G A A A A G G G G G G G G
13 chr13_37586655 0 37586655 T T T T T T T T T T T T T T C C T T T T
13 chr13_37589037 0 37589037 T T T T T T T T T T T T T T T T C T T T
13 chr13_37593038 0 37593038 G G G G G G G G A A A A G G G G G G G G
13 chr13_37593648 0 37593648 G G G G G G G G A A A A G G G G G G G G
13 chr13_37597560 0 37597560 G G G G G G G G G G G G G G G G A G G G
13 chr13_37604737 0 37604737 A A A A A A A A A A A A A A A A A C A A
13 chr13_37607319 0 37607319 C C C C C C C C C C C C C C C C T T C C
13 chr13_37623592 0 37623592 A A A A A G A A A A A A A A A A A A A A
13 chr13_37624217 0 37624217 G G G G G G G G A A A A G G G G G G G G
13 chr13_37625711 0 37625711 T T T T A T T T T T T T T T T T T T T T
13 chr13_37626604 0 37626604 C C C C C C C C C C C C C T C C C C C C
13 chr13_37627909 0 37627909 C C T T T T C C C C C C C C C C C C C C
13 chr13_37628693 0 37628693 C C C C C C C C T T T T C C C C C C C C
13 chr13_37628912 0 37628912 C C C C C C C C C C C C A C C C C C C C
13 chr13_37629198 0 37629198 A G A A A A A A A A A A A A A A A A A A
13 chr13_37630286 0 37630286 T T T T T T T T T T T T C C T T T T T T
13 chr13_37631682 0 37631682 T T T T T T T T T T T T T T T T C C T T
13 chr13_37632326 0 37632326 C C C C C T C C C C C C C C C C C C C C
13 chr13_37632351 0 37632351 C C C C C C C C C C C C C C C T C C C C
13 chr13_37633799 0 37633799 T T T T T T T T C C C C T T T T T T T T
13 chr13_37636090 0 37636090 A A A A A A A A A G G G A A A A A A A A
13 chr13_37640030 0 37640030 G G G G G G G G G G G G G G A G G G G G
13 chr13_37644899 0 37644899 C C C C C C C C C C C G C C C C C C C C
13 chr13_37649548 0 37649548 T T C T T T T T T T T T T T T T T T T T
13 chr13_37657642 0 37657642 C C C C C C C C C C C C C T C C C C C C
13 chr13_37662838 0 37662838 G G G G G G G G G G G G G G C G G G G G
13 chr13_37663594 0 37663594 C C C C C C C C T T T T C C C C C C C C
13 chr13_37675800 0 37675800 C C C C C C C C C C C C C C A A C C C C
13 chr13_37676467 0 37676467 C C C C C T C C C C C C C C C C C C C C
13 chr13_37679040 0 37679040 C C C C C C C C C C C C C C C C C T C C
13 chr13_37682858 0 37682858 A A A A A A A A A A A A A A A A A G A A
13 chr13_37686313 0 37686313 G G G G G G G G C C C C G G G G G G G G
13 chr13_37688495 0 37688495 T T T T T T T T C C C C T T T T T T T T
13 chr13_37694267 0 37694267 G G G G G G A G G G G G G G G G G G G G
13 chr13_37698813 0 37698813 G G G G G G G G C C C C G G G G G G G G
13 chr13_37700193 0 37700193 G G G G G T G G G G G G G G G G G G G G
13 chr13_37701310 0 37701310 T T T T C T T T T T T T T T T T T T T T
13 chr13_37704711 0 37704711 G G G G G G G G G G G G G G G G A G G G
13 chr13_37705215 0 37705215 T T T T T T T T T T T T T T T T C T T T
13 chr13_37705580 0 37705580 T T T T T T T T G G G G T T T T T T T T
13 chr13_37705798 0 37705798 C C C C C C C C C C C C T T C C C C C C
13 chr13_37708094 0 37708094 C C C C C C C C C C C C C C T T C C C C
13 chr13_37708226 0 37708226 G G G G G G G G G G G G G G G G A A G G
13 chr13_37709003 0 37709003 T T T T T T T T C T T T T T T T T T T T
13 chr13_37718377 0 37718377 A A A A A A A A G G G G A A A A A A A A
13 chr13_37721064 0 37721064 T T T T T T T T T T T T G T T T T T T T
13 chr13_37722958 0 37722958 G G G G G G G G G G G G A G G G G G G G
13 chr13_37730712 0 37730712 C C C C C C C C C C C C C C C C C T C C
13 chr13_37736889 0 37736889 T T T T T T T T T T T T T T T T C C T T
13 chr13_37738864 0 37738864 C C C C C C C C C C C C T T C C C C C C
13 chr13_37747310 0 37747310 C C C C C C C C C C C C C T C C C C C C
13 chr13_37754272 0 37754272 G G G G A G G G G G G G G G G G G G G G
13 chr13_37770791 0 37770791 G G G G G G G G C C C C G G G G G G G G
13 chr13_37777606 0 37777606 G G G T G T G G G G G G G G G G G G G G
13 chr13_37778928 0 37778928 A G G G G G G G G G G G G G G G G G G G
13 chr13_37781565 0 37781565 T T T T T T T T C C C C T T T T T T T T
13 chr13_37786196 0 37786196 G G G G G G A A G G G G G G G G G G A A
13 chr13_37786310 0 37786310 G G G G G G G G G G G G G G T T G G G G
13 chr13_37788703 0 37788703 C C C C C C C C C T C T C C C C C C C C
13 chr13_37795739 0 37795739 T T T T T T T T C T C T T T T T T T T T
13 chr13_37795991 0 37795991 G G G G G G G G A A A A G G G G G G G G
13 chr13_37799804 0 37799804 G G G G A G G G G G G G G G G G G G G G
13 chr13_37800329 0 37800329 G G A A G G G G G G G G G G G G G G G G
13 chr13_37800960 0 37800960 C C C C C C C C C C C C C C C C C T C C
13 chr13_37802180 0 37802180 C C T T T T C C C C C C C C C C C C C C
13 chr13_37803565 0 37803565 A A G G G G A A A A A A A A A A A A A A
13 chr13_37809863 0 37809863 T T T T T T T T C C C C T T T T T T T T
13 chr13_37812610 0 37812610 C C C C C C C C C C C C C T C C C C C C
13 chr13_37814968 0 37814968 C C C C C C C C T T T T C C C C C C C C
13 chr13_37815539 0 37815539 C C C C C C C C C C C C C T C C C C C C
13 chr13_37819133 0 37819133 G G G G G G G G A G G G G G G G G G G G
13 chr13_37822120 0 37822120 T T T T T T T T G G G G T T T T T T T T
13 chr13_37829186 0 37829186 G G G G A G G G A A A A G G G G G G G G
13 chr13_37831022 0 37831022 T T T T T T T T T T T T C T T T T T T T
13 chr13_37831990 0 37831990 C C C C C T C C C C C C C C C C C C C C
13 chr13_37832020 0 37832020 G G A G G G G G G G G G G G G G G G G G
13 chr13_37834441 0 37834441 G G G G G G G G G G G G G T G G G G G G
13 chr13_37835354 0 37835354 A A A A A A A A C C C C A A A A A A A A
13 chr13_37836471 0 37836471 C C C C C C C C T T T T C C C C C C C C
13 chr13_37836584 0 37836584 T T T T T T T T T T T T T T T T C C T T
13 chr13_37839897 0 37839897 C C C C C T C C C C C C C C C C C C C C
13 chr13_37844166 0 37844166 C C C C C C C C T T T T C C C C C C C C
13 chr13_37849608 0 37849608 G G G G G G C G G G G G G G G G G G G G
13 chr13_37852469 0 37852469 G G G G G G G G G G A A G G G G G G G G
13 chr13_37856967 0 37856967 T T T T T T T T A A A A T T T T T T T T
13 chr13_37857460 0 37857460 G G A A G G G G G G G G G G G G G G G G
13 chr13_37858160 0 37858160 C T C C C C C C C C C C C C C C C C C C
13 chr13_37859410 0 37859410 C C C C C C C C C C C C C C T T C C C C
13 chr13_37860836 0 37860836 T T T T T T T T T T T T C T T T C C T T
13 chr13_37864715 0 37864715 C C C C C C C C T T T T C C C C C C C C
13 chr13_37870746 0 37870746 C C C C C C C C C C C C T T C C C C C C
13 chr13_37872368 0 37872368 T T T T T T T T T T T T T T C C T T T T
13 chr13_37875588 0 37875588 C C C C C C C C T T T T C C C C C C C C
13 chr13_37877054 0 37877054 C C C C C C C C C T C C C C C C C C C C
13 chr13_37878496 0 37878496 T T T T T T T T T T T T G T T T T T T T
13 chr13_37881567 0 37881567 G G G G G G G G A A G G G G G G G G G G
13 chr13_37882748 0 37882748 C C C C C C C C C C C C C T C C C C C C
13 chr13_37886172 0 37886172 C C C C C C C C C C C C C C C T C C C C
13 chr13_37889576 0 37889576 T T T T T T T T T T T T C C C C T T T T
13 chr13_37894880 0 37894880 C C C C C C C C C C C C C C T T C C C C
13 chr13_37895155 0 37895155 A A A A A A A A G G G G A A A A A A A A
13 chr13_37897463 0 37897463 G G G G G G G G G G G G G G A A G G G G
13 chr13_37897491 0 37897491 C C C C A C C C C C C C C C C C C C C C
13 chr13_37914067 0 37914067 G G G G G G G G G G G G G G G G A G G G
13 chr13_37916665 0 37916665 A A A A A A A A A A A A G G G G G G A A
13 chr13_37916855 0 37916855 C C C C C C C C C C C C C T C C C C C C
13 chr13_37919370 0 37919370 T T T T T T T T T T T T C C C C C C T T
13 chr13_37919390 0 37919390 T T T T T T T T T T T T C C C C C C T T
13 chr13_37921054 0 37921054 A A A A A A A A G G G G G G G G G G A A
13 chr13_37924729 0 37924729 T T T T T T T T C C C C T T T T T T T T
13 chr13_37925604 0 37925604 C T T T T T T T T T T T T T T T T T T T
13 chr13_37927196 0 37927196 A A A A A A A A A A A A C C A A A A A A
13 chr13_37929718 0 37929718 C C C C C C C C T T T T C C C C C C C C
13 chr13_37929739 0 37929739 G G G G A G G G G G G G G G G G G G G G
13 chr13_37930125 0 37930125 T T T T T T T T G G G G T T T T T T T T
13 chr13_37935804 0 37935804 G G G G G G G G G G G G G G C C G G G G
13 chr13_37936027 0 37936027 T T T T T T T T A A A A T T T T T T T T
13 chr13_37936929 0 37936929 T T T T T T T T C C C C T T T T T T T T
13 chr13_37937656 0 37937656 A A A A A G A A G G G G A G G G G G A A
13 chr13_37938262 0 37938262 A A A A A A A A G G G G A A A A A A A A
13 chr13_37940845 0 37940845 T T T T G T T T T T T T T T T T T T T T
13 chr13_37940896 0 37940896 A G A A A G A A G G G G A A A A A A A A
13 chr13_37942661 0 37942661 C C C C C T C C C C C C C C C C C C C C
13 chr13_37944930 0 37944930 G G G G A A G G G G G G G G G G G G G G
13 chr13_37947364 0 37947364 G G G G G G G G C C C C G G G G G G G G
13 chr13_37949032 0 37949032 T T T T T T T T T T T T T T G T T T T T
13 chr13_37950804 0 37950804 G G A A G G G G G G G G G G G G A G G G
13 chr13_37951285 0 37951285 G G G G G G G G A A A A G G G G G G G G
13 chr13_37951724 0 37951724 A A A A A A A A C C C C A A A A A A A A
13 chr13_37953454 0 37953454 C C C C C C C C C C C C C T C C C C C C
13 chr13_37956497 0 37956497 C C C C C C C C C C C C C T C C C C C C
13 chr13_37960865 0 37960865 C C C C C C C C C C C C C C C C T T C C
13 chr13_37969859 0 37969859 C C T T C T C C C C C C C C C C C C C C
13 chr13_37971158 0 37971158 C C C C C C C C C C C C C C G G G G C C
13 chr13_37973565 0 37973565 G G G T G G G G G G G G G G G G G G G G
13 chr13_37975376 0 37975376 C C C C C C C C C C C C C G C C C C C C
13 chr13_37976164 0 37976164 T T T T T T T T C T T T T T T T T T T T
13 chr13_37977031 0 37977031 T T T T T T T T T T T T T T T T C C T T
13 chr13_37978930 0 37978930 C C C C C C C C T T T T C C C C C C C C
13 chr13_37978941 0 37978941 C C C C C C C C T T T T C C C C C C C C
13 chr13_37979185 0 37979185 G G G G G G G G G G G G C C C C C C G G
13 chr13_37979444 0 37979444 T T T T T T T T T T T T T T T T C C T T
13 chr13_37980083 0 37980083 C C C C C C C C C T C C C T C C C C C C
13 chr13_37981019 0 37981019 A A A C A C A A A A A A A A A A A A A A
13 chr13_37981383 0 37981383 A A A A A A A A A A A A A A T T A A A A
13 chr13_37986959 0 37986959 C C C C C C C C T T T T C C C C C C C C
13 chr13_37988964 0 37988964 C C C C C C C C C C A A C C C C C C C C
13 chr13_37993047 0 37993047 A A A A A A A A A A A A A G A A A A A A
13 chr13_37998946 0 37998946 G G G G G G G G A G G G G G G G G G G G
13 chr13_38004099 0 38004099 C C C C C C C C C C C C C C T T C C C C
13 chr13_38004842 0 38004842 C C T T C C C C C C C C C C C C C C C C
13 chr13_38008394 0 38008394 G G G G G G G G G G G G A G G G G G G G
13 chr13_38013990 0 38013990 G G G G G G G G G G G G G G G G C G G G
13 chr13_38016005 0 38016005 T T T T T T T T C C C C T T T T T T T T
13 chr13_38016700 0 38016700 C C C C C C C C T T T T C C C C C C C C
13 chr13_38019185 0 38019185 G G G G A A G G A A A A G G G G G G G G
13 chr13_38027559 0 38027559 T T T T T T T T C C C C T T T T T T T T
13 chr13_38029530 0 38029530 C C C C C C C C C C T T C C C C C C C C
13 chr13_38031490 0 38031490 C C C C C C C C G G G G C C C C C C C C
13 chr13_38037139 0 38037139 T T C C C C T T T T T T C T C C T T T T
13 chr13_38044557 0 38044557 G G G G G G G G G G G G A G G G G G G G
13 chr13_38054307 0 38054307 G G G G G G G G A A G G G G G G G G G G
13 chr13_38059254 0 38059254 G G G G G G G G G G G G G G G G A G G G
13 chr13_38059376 0 38059376 C C C C C C C C C G G G C C C C C C C C
13 chr13_38063548 0 38063548 G G G G G G G G A A A A G G G G G G G G
13 chr13_38063565 0 38063565 G G G G G G G G A A A A G G G G G G G G
13 chr13_38063760 0 38063760 T T T T T T T T T T T T T T T T A T T T
13 chr13_38066383 0 38066383 T T T T T T T T T T C C T T T T T T T T
13 chr13_38069782 0 38069782 G G G G G G G G G G G G A G G G G G G G
13 chr13_38071066 0 38071066 C C C C C C C C C C C C A C C C C C C C
13 chr13_38074623 0 38074623 T T C C C C T T C C C C C C C C C C T T
13 chr13_38075933 0 38075933 G G G G G G G G A A A A G G G G G G G G
13 chr13_38082564 0 38082564 G G G G G G G G G G G G G G G G A A G G
13 chr13_38087280 0 38087280 C C C C C C C C T T T T C C C C C C C C
13 chr13_38088361 0 38088361 G G G G G G G G G G G G G G G G A G G G
13 chr13_38091118 0 38091118 C C C C C C C C C C C C C T C C C C C C
13 chr13_38093616 0 38093616 G G G G G G G G A A A A G G G G G G G G
13 chr13_38095471 0 38095471 T T T T T T T T T T T T C T T T T T T T
13 chr13_38095831 0 38095831 A C C C C C C C C C C C C C C C C C C C
13 chr13_38098451 0 38098451 C C C C T T C C C C C C C C C C C C C C
13 chr13_38099015 0 38099015 G G G G G G G G G G G G C G G G G G G G
13 chr13_38102697 0 38102697 G G G G G G A A G G G G G G G G G G G G
13 chr13_38103508 0 38103508 G G G G C G G G G G G G G G G G G G G G
13 chr13_38108586 0 38108586 A A C C A A A A A A A A A A A A A A A A
13 chr13_38111398 0 38111398 C C C C C C C C G G G G C C C C C C C C
13 chr13_38116020 0 38116020 C C C T C C C C C C C C C C C C C C C C
13 chr13_38117397 0 38117397 G G G G G G G G C C C C G G G G G G G G
13 chr13_38123480 0 38123480 C C C C C C C C C C C C T T C C C C C C
13 chr13_38128172 0 38128172 A A A A A A A A A G A A A A A A A A A A
13 chr13_38144431 0 38144431 G G G G C G G G G G G G G G G G G G G G
13 chr13_38146775 0 38146775 G G A A A G G G G G G G G G G G G G G G
13 chr13_38148154 0 38148154 A A A A A A A A A A A A A G A A A A A A
13 chr13_38149880 0 38149880 A G G G G G G G G G G G G G G G G G A A
13 chr13_38150641 0 38150641 T T T T T T T T T T T T T T T T C C T T
13 chr13_38152491 0 38152491 C C C C C C C C C C C C C C C C A A C C
13 chr13_38154198 0 38154198 T T T T T T T T T T T T T T C C T T T T
13 chr13_38154660 0 38154660 G G G G G G G G G G A G G G G G G G G G
13 chr13_38154718 0 38154718 C C C C C C T T C C C C C C C C C C C C
13 chr13_38161050 0 38161050 A A G G G G A A G G G G G G G G G G A A
13 chr13_38163322 0 38163322 C C C C C C T T C C C C C C C C C C C C
13 chr13_38164552 0 38164552 C C C C C C C C T T T T C C C C C C C C
13 chr13_38167547 0 38167547 G G G G G G G G G G G G G G G G A G G G
13 chr13_38168059 0 38168059 C C C C C C C C T T T T C C C C C C C C
13 chr13_38171504 0 38171504 G G G G G G G G G G G G T T G G G G G G
13 chr13_38172171 0 38172171 G G G G G G G G T T T T G G G G G G G G
13 chr13_38173532 0 38173532 T T T T T T T T C T T T T T T T T T T T
13 chr13_38175183 0 38175183 C C C C C C T T C C C C C C C C C C C C
13 chr13_38184263 0 38184263 G G G G G G G G A A A A G G G G G G G G
13 chr13_38184885 0 38184885 T T T T T T T T A T T T T T T T T T T T
13 chr13_38186944 0 38186944 C C C C C C C C C C C C C C T T C C C C
13 chr13_38201179 0 38201179 A A A A A A A A A A A A A A A A T T A A
13 chr13_38208813 0 38208813 G G G G G G G G A A A A G G G G G G G G
13 chr13_38215520 0 38215520 C C C T C C C C C C C C C C C C C C C C
13 chr13_38221587 0 38221587 T T T T T T T T C C C C T T T T T T T T
13 chr13_38224711 0 38224711 G G G G G G G G G G A G G G G G G G G G
13 chr13_38231821 0 38231821 C C C C C T C C C C C C C C C C C C C C
13 chr13_38242962 0 38242962 C C C C C C C C C C C C C C C C C T C C
13 chr13_38249581 0 38249581 C C T T C T C C C C C C C C C C C C C C
13 chr13_38251084 0 38251084 C C C C C C C C C C C C C T C C C C C C
13 chr13_38252298 0 38252298 G G A A A G G G G G G G G G G G G G G G
13 chr13_38255943 0 38255943 T T C C C T T T T T T T T T T T T T T T
13 chr13_38256429 0 38256429 C C C C C C C C C C C C C T C C C C C C
13 chr13_38260241 0 38260241 A A A A A A A A A A A A A A A A C C A A
13 chr13_38263535 0 38263535 C C C G C C C C C C C C C C C C C C C C
13 chr13_38265246 0 38265246 A A A A A A A A T T T T A A A A A A A A
13 chr13_38277853 0 38277853 G G G T G G G G G G G G G G G G G G G G
13 chr13_38280101 0 38280101 C C C C T T C C C C C C C C C C C C C C
13 chr13_38281121 0 38281121 T T T T T T T T C C C C T T T T T T T T
13 chr13_38284539 0 38284539 C C C C C C C C T T T T C C C C C C C C
13 chr13_38286419 0 38286419 T T T T T T T T T T C C T T T T T T T T
13 chr13_38293705 0 38293705 C C C C C T C C C C C C C C C C C C C C
13 chr13_38300532 0 38300532 T T A T T T T T T T T T T T T T T T T T
13 chr13_38303357 0 38303357 T T C C C T T T T T T T T T T T T T T T
13 chr13_38310956 0 38310956 C C C C C C C C C C C C C C C C T T C C
13 chr13_38312601 0 38312601 C C C C C C C C A A A A C C C C C C C C
13 chr13_38314758 0 38314758 A A T T T T A A T T T T T T T T T T A A
13 chr13_38315745 0 38315745 C C T T C C C C C C C C C C C C C C C C
13 chr13_38317506 0 38317506 G G G G G G G G G G G G G G A G G G G G
13 chr13_38321534 0 38321534 C C C C C C C C C C C C C C C C T T C C
13 chr13_38324859 0 38324859 C C C C C T C C C C C C C C C C C C C C
13 chr13_38327511 0 38327511 T T T T T T T T C C C C T T T T T T T T
13 chr13_38327692 0 38327692 G G A A G G G G G G G G G G G G G G G G
13 chr13_38334428 0 38334428 A A A A A A A A G G G G A A A A A A A A
13 chr13_38342762 0 38342762 C C T T C C C C C C C C C C C C C C C C
13 chr13_38346837 0 38346837 A A A A A A A A A A A A C C A A A A A A
13 chr13_38351493 0 38351493 G G G G G G G G G G G G A A A A A A G G
13 chr13_38354764 0 38354764 C C C C C C C C G G G G C C C C C C C C
13 chr13_38356353 0 38356353 G G G G G G G G G G G G A G G G G G G G
13 chr13_38358777 0 38358777 G G G G G G G G G G G G G G A G G G G G
13 chr13_38360000 0 38360000 A A A A A A A A G G G G A A A A A A A A
13 chr13_38360215 0 38360215 G G G G G G G G C C C C G G G G G G G G
13 chr13_38362250 0 38362250 C C C C C C C C C C C C C G C C C C C C
13 chr13_38364891 0 38364891 C C C C C C C C C C C C C C C C T T C C
13 chr13_38366552 0 38366552 G G G G A G G G G G G G G G G G G G G G
13 chr13_38367194 0 38367194 G G A A A A G G A A A A A A A A A A G G
13 chr13_38378230 0 38378230 C C C C C C C C C C C C C T C C C C C C
13 chr13_38381264 0 38381264 G G G G G T G G G G G G G G G G G G G G
13 chr13_38384076 0 38384076 G G G G G G G G A A A A G G G G G G G G
13 chr13_38394050 0 38394050 G G G G G G G G C C C C G G G G G G G G
13 chr13_38395366 0 38395366 G G G G G G G G G G G G G G A A G G G G
13 chr13_38397749 0 38397749 C C C C C C C C T T T T C C C C C C C C
13 chr13_38399215 0 38399215 C C C C C C C C T T T T C C C C C C C C
13 chr13_38399573 0 38399573 A A A A A A A A A A A A A A A A G G A A
13 chr13_38402271 0 38402271 T T C C T T T T T T T T T T T T T T T T
13 chr13_38404162 0 38404162 G G G G G G G G G G G G G G G G A G G G
13 chr13_38407464 0 38407464 C C C C C C C C T T T T C C C C C C C C
13 chr13_38411155 0 38411155 G G G G G G G G G G G G G G A G G G G G
13 chr13_38418688 0 38418688 G G G G G G G G G G G G G G A G G G G G
13 chr13_38423324 0 38423324 G G G G G G G G C C C C G G G G G G G G
13 chr13_38426220 0 38426220 G G G G G T G G G G G G G G G G G G G G
13 chr13_38429176 0 38429176 T T T T T T T T C C C C T T T T T T T T
13 chr13_38430031 0 38430031 T T T T T T T T C C C C T T T T T T T T
13 chr13_38432903 0 38432903 G G G G C C G G G G G G C C C C C C G G
13 chr13_38441953 0 38441953 C C C C C G C C C C C C C C C C C C C C
13 chr13_38442846 0 38442846 G G G G G G G G G G G G A G G G G G G G
13 chr13_38444868 0 38444868 G G G G G G G G G G G T G G G G G G G G
13 chr13_38446140 0 38446140 G G G G A G G G G G G G G G G G G G G G
13 chr13_38450479 0 38450479 A A A A A A A A A G A A A A A A A A A A
13 chr13_38452579 0 38452579 G G C C C C G G C C C C C C C C C C G G
13 chr13_38460336 0 38460336 C C C C C C C T C C C C C C C C C C C C
13 chr13_38469162 0 38469162 G T G G G G T T G G G G G G G G G G G G
13 chr13_38470442 0 38470442 C C C C C C C C C C C C C C T T C C C C
13 chr13_38480580 0 38480580 C C C C C C C C C C C C C C C C T T C C
13 chr13_38480864 0 38480864 C T T T T T C C C C C C C C C C C C C C
13 chr13_38482358 0 38482358 T T T T T T T T C C C C T T T T T T T T
13 chr13_38482836 0 38482836 G G G G G G G G G G G G C G C C G G G G
13 chr13_38486210 0 38486210 T T T T T T T T T T T T T T C C T T T T
13 chr13_38489900 0 38489900 G G G G G G G G A A A A G G G G G G G G
13 chr13_38494154 0 38494154 C C T T C C C C C C C C C C C C C C C C
13 chr13_38495250 0 38495250 A A A A A A A A A A A A A T A A A A A A
13 chr13_38496596 0 38496596 C C T T C C C C C C C C C C C C C C C C
13 chr13_38497146 0 38497146 A A A A A A A A A A A A A G A A A A A A
13 chr13_38500285 0 38500285 C C C T C C C C C C C C C C C C C C C C
13 chr13_38507651 0 38507651 C C C C C C C C C C C C T T C C C C C C
13 chr13_38511426 0 38511426 G G G G G G G G G G G G A A G G G G G G
13 chr13_38513624 0 38513624 C C C C C T C C C C C C C C C C C C C C
13 chr13_38521728 0 38521728 A A A A A A A A A A A A A G A A A A A A
13 chr13_38525765 0 38525765 G G G G G G G G G G G G G G A A G G G G
13 chr13_38530602 0 38530602 G G G G G G G G A A A A G G G G G G G G
13 chr13_38534118 0 38534118 G G G G G G G G A G A G G G G G G G G G
13 chr13_38536995 0 38536995 G G G G G G G G T T T T G G G G G G G G
13 chr13_38537796 0 38537796 C C C C C C C C C C C C C G C C C C C C
13 chr13_38541218 0 38541218 G G A A G G A A A A A A G G G G G G G G
13 chr13_38545449 0 38545449 C C C C C C C C C C C C C C C C T T C C
13 chr13_38556966 0 38556966 A A A A A A A C A A A A A A A A A A A A
13 chr13_38558650 0 38558650 G G G G G G G G G G A G G G G G G G G G
13 chr13_38566080 0 38566080 C C C C C C C C G G G G C C C C C C C C
13 chr13_38568180 0 38568180 A A A A A A A A A A A A A A A A G G A A
13 chr13_38571615 0 38571615 C C C C C T C C C C C C C C C C C C C C
13 chr13_38573919 0 38573919 G G T T T T G G G G G G G G G G G G G G
13 chr13_38576218 0 38576218 A A A A A A A A A A A A A A A A G G A A
13 chr13_38577272 0 38577272 A A A A A A A A A A A A A A A G A A A A
13 chr13_38577912 0 38577912 C C C C C C C C C C C C C C T T C C C C
13 chr13_38584112 0 38584112 C C A A A C C C C C C C C C C C C C C C
13 chr13_38585510 0 38585510 G G G G G G G G G G G G G G G G A A G G
13 chr13_38585772 0 38585772 A A A A A A A A G G G G A A A A A A A A
13 chr13_38586237 0 38586237 C C C C C C C C C C C C C T C C C C C C
13 chr13_38587294 0 38587294 G G C C G G G G G G G G G G G G G G G G
13 chr13_38588011 0 38588011 C C C C C C C C C C C C A C C C C C C C
13 chr13_38594975 0 38594975 C C C C C C C C C C C C A C C C C C C C
13 chr13_38595198 0 38595198 G G C C C G G G G G G G G G G G G G G G
13 chr13_38608211 0 38608211 G G A A G G G G G G G G G G G G G G G G
13 chr13_38610859 0 38610859 G G G G G G G G G G G G G G C C G G G G
13 chr13_38616240 0 38616240 T T T T T T T T C C C C T T T T T T T T
13 chr13_38618338 0 38618338 T T T T T T T T C C C C T T T T T T T T
13 chr13_38619660 0 38619660 C C C C T T C C C C C C C C C C C C C C
13 chr13_38620613 0 38620613 G G G G G G G G G G G G G G G G C C G G
13 chr13_38621750 0 38621750 C C C C C C C C C T C C C C C C C C C C
13 chr13_38633468 0 38633468 G G G G G G G G G G G G G G G G C C G G
13 chr13_38646038 0 38646038 T T T T T T T T C C C C T T T T T T T T
13 chr13_38646244 0 38646244 T T T T T T T T T T T T T T T T C C T T
13 chr13_38648236 0 38648236 G G G G G G G G G G G G T T G G G G G G
13 chr13_38650522 0 38650522 A A A A A A A A G G G G A A A A A A A A
13 chr13_38651204 0 38651204 G G G G G G A A G G G G G G G G G G G G
13 chr13_38652081 0 38652081 A A A A A A A A A A A A A T A A A A A A
13 chr13_38653160 0 38653160 C C C C C C C C C C C C C C C C A A C C
13 chr13_38657807 0 38657807 C C C C C C C C C C C C T T C C C C C C
13 chr13_38661079 0 38661079 A A A A A A A A G G G G A A A A A A G G
13 chr13_38668684 0 38668684 A A A A A A A A A A A A A C A A A A A A
13 chr13_38697061 0 38697061 T T T T T T T T T T T T T T G G T T T T
13 chr13_38700763 0 38700763 C T C C C C C C T T T T C C C C C C C C
13 chr13_38700776 0 38700776 C C C C C C C C C C C C C C C C T T C C
13 chr13_38709969 0 38709969 G G G G A G G G G G G G G G G G G G G G
13 chr13_38713773 0 38713773 T T T T T T T T C C C C T T T T T T T T
13 chr13_38715497 0 38715497 C C C C C C C C T T T T C C C C C C C C
13 chr13_38718584 0 38718584 C C C C C C C C A A A A C C C C C C C C
13 chr13_38721975 0 38721975 C C C C C C C C C C C C C C T T C C C C
13 chr13_38723407 0 38723407 G G A A G G G G G G G G G G G G G G G G
13 chr13_38730047 0 38730047 C C C C C T C C C C C C C C C C C C C C
13 chr13_38730819 0 38730819 G G G G G G A A G G G G G G G G G G G G
13 chr13_38733748 0 38733748 G G G G G G G G A G G G G G G G G G G G
13 chr13_38734897 0 38734897 C C C C C C C C T T T T C C C C C C C C
13 chr13_38735626 0 38735626 C C C C C C C C T T T T C C C C C C C C
13 chr13_38741261 0 38741261 A A A A A A A A C C C C A A A A A A A A
13 chr13_38743189 0 38743189 C C C C C C C C C C C C C C C G C C C C
13 chr13_38780153 0 38780153 G G G G A G G G A A A A G G G G G G G G
13 chr13_38780935 0 38780935 A A A A A G A A A A A A A A A A A A A A
13 chr13_38784824 0 38784824 A A A A A A A A A A A A A G A A A A A A
13 chr13_38789989 0 38789989 A A G G A A A A A A A A A A A A A A A A
13 chr13_38793004 0 38793004 C C T T C C C C C C C C C C C C C C C C
13 chr13_38802821 0 38802821 T T T T T T T T C C C C T T T T T T T T
13 chr13_38804098 0 38804098 T T T T T T T T T T T T T T G G T T T T
13 chr13_38806309 0 38806309 G G G G G G G G A G G G G G G G G G G G
13 chr13_38808759 0 38808759 G G A A A A G G G G G G G G G G G G G G
13 chr13_38809764 0 38809764 C C C C C C C C C C C C C C C C T T C C
13 chr13_38812024 0 38812024 A A A A A A A A A A A A A A A A G G A A
13 chr13_38826432 0 38826432 A A A A A A A A A A A A G G G G A A A A
13 chr13_38827827 0 38827827 A A A A A A A A A A A A A G A A A A A A
13 chr13_38837616 0 38837616 T T T T T T T T T T T T A T T T T T T T
13 chr13_38840097 0 38840097 A A G G G G A A A A A A A A A A A A A A
13 chr13_38844162 0 38844162 G G G G G G G G A A A A A A A A A A G G
13 chr13_38844819 0 38844819 A A A A A A A A A A A G A A A A A A A A
13 chr13_38849137 0 38849137 T T T T T T T T T T T T C T T T T T T T
13 chr13_38857312 0 38857312 C C C C C C C C T T T T C C C C C C C C
13 chr13_38862304 0 38862304 T T C C C C T T T T T T C C C C C C T T
13 chr13_38871142 0 38871142 T T T T T T T T T T T T G T T T T T T T
13 chr13_38878042 0 38878042 G G G G G G G G G G G G A G G G G G G G
13 chr13_38878817 0 38878817 G G C C G G G G G G G G G G G G G G G G
13 chr13_38878985 0 38878985 C C C C C C C C C C C C C T C C C C C C
13 chr13_38886370 0 38886370 A A A A A A A A A A A A A G A A A A A A
13 chr13_38888883 0 38888883 C C C C C C C C T T T T C C C C C C C C
13 chr13_38889673 0 38889673 T T A A T T T T T T T T T T T T T T T T
13 chr13_38892142 0 38892142 T T G G G G T T G G G G G G G G G G T T
13 chr13_38896264 0 38896264 A A A A A A A A G G G G A A A A A A A A
13 chr13_38899438 0 38899438 C C G G G G G G G G G G G G G G G G C C
13 chr13_38908066 0 38908066 C C C C C T C C T T T T C C C C C C C C
13 chr13_38908131 0 38908131 T T T T T T T T C C C C T T T T T T T T
13 chr13_38910284 0 38910284 A A A A A A A A C C C C A A A A A A A A
13 chr13_38911689 0 38911689 G G G G G G G G G G G G G G A G G G G G
13 chr13_38912625 0 38912625 C C T T T T C C C C C C C C C C C C C C
13 chr13_38922705 0 38922705 G G G G G G G G G G G G A G G G G G G G
13 chr13_38934071 0 38934071 C C C C C C C C C C C C T T C C C C C C
13 chr13_38938975 0 38938975 C C C C C C C C C C C C T T T T T T C C
13 chr13_38947643 0 38947643 T T C C C C T T T T T T T T T T T T T T
13 chr13_38949764 0 38949764 G G G G G G G G A A A A G G G G G G G G
13 chr13_38956910 0 38956910 A A A A A A A A A A A A A A G G A A A A
13 chr13_38967979 0 38967979 T T C C C T T T T T T T T T T T T T T T
13 chr13_38983387 0 38983387 T T T T T T T T C C C C T T T T T T T T
13 chr13_38986294 0 38986294 G G G G G G G G A A A G G G G G G G G G
13 chr13_38987725 0 38987725 G G G G G G G G G G G G G G G G A A G G
13 chr13_38987867 0 38987867 T T A A A A T T T T T T T T T T T T T T
13 chr13_38990969 0 38990969 C C T T C C C C C C C C C C C C C C C C
13 chr13_38998603 0 38998603 T T G G G G T T T T T T T T T T T T T T
13 chr13_38998833 0 38998833 G G G G C G G G G G G G G G G G G G G G
13 chr13_38999498 0 38999498 C C C C C C C G C C C C C C C C C C C C
13 chr13_39004215 0 39004215 C C C C C T C C C C C C C C C C C C C C
13 chr13_39007111 0 39007111 G G A A G G G G G G G G G G G G G G G G
13 chr13_39016195 0 39016195 A A A A A A A A T T T T A A A A A A A A
13 chr13_39016933 0 39016933 C C C C C T C C C C C C C C C C C C C C
13 chr13_39023835 0 39023835 G G G G G G G G T T T T G G G G G G G G
13 chr13_39027064 0 39027064 A A G G G G A A G G G G G G G G G G A A
13 chr13_39027479 0 39027479 G G G G A G G G G G G G G G G G G G G G
13 chr13_39031959 0 39031959 A A A A A A A A G G G G A A A A A A A A
13 chr13_39037695 0 39037695 A A A A A A A A A A A A A A G G A A A A
13 chr13_39040570 0 39040570 C C C C C C C C C C C C C T C C C C C C
13 chr13_39041157 0 39041157 C C C C C C C C C T C C C C C C C C C C
13 chr13_39042066 0 39042066 C C T T C C C C C C C C C C C C C C C C
13 chr13_39047947 0 39047947 T T C C C C T T C C C C C C C C C C T T
13 chr13_39055903 0 39055903 G G C C C C G G C C C C C C C C C C G G
13 chr13_39057470 0 39057470 A A A A A A A A A A A G A A A A A A A A
13 chr13_39063131 0 39063131 C C C C C C C C G G G G C C C C C C C C
13 chr13_39064418 0 39064418 G G A A G G G G G G G G G G G G G G G G
13 chr13_39066118 0 39066118 A G A A A A G G A A A A A A A A A A G G
13 chr13_39069058 0 39069058 G G G G G G G G G G G G G G T T G G G G
13 chr13_39077035 0 39077035 A A A A A A A A G G G G A A A A A A A A
13 chr13_39091600 0 39091600 G G G G G G G G G G G G G G G G A A G G
13 chr13_39092962 0 39092962 A A G G G G A A G G G G G G G G G G A A
13 chr13_39095345 0 39095345 A A A A A A A A A A A A C C A A A A A A
13 chr13_39101149 0 39101149 G G G G G G G G G G G G G G C C G G G G
13 chr13_39111722 0 39111722 C C C C C C C C T T T T C C C C C C C C
13 chr13_39114534 0 39114534 A A A A A A A A G G G G A A A A A A A A
13 chr13_39117403 0 39117403 A G G G G G G G G G G G G G G G G G G G
13 chr13_39121058 0 39121058 C T T T T T C T C C C C C T C T C T C C
13 chr13_39126399 0 39126399 G G A A A A G G A A A A A A A A A A G G
13 chr13_39144126 0 39144126 G G G G G G G G G G G G G G A A G G G G
13 chr13_39148095 0 39148095 G G G G G G G G G G G G G G G G T T G G
13 chr13_39148239 0 39148239 C C C C C C C C T T C T C C C C C C C C
13 chr13_39149991 0 39149991 G G G G G G A A G G G G G G G G G G G G
13 chr13_39161008 0 39161008 T T T T C T T T T T T T T T T T T T T T
13 chr13_39162083 0 39162083 C T C C C C C C C C C C C C C C C C C C
13 chr13_39162520 0 39162520 A A A A G G A A A A A A A A A A A A A A
13 chr13_39164763 0 39164763 C C C C C C C C C C C C T T C C C C C C
13 chr13_39171005 0 39171005 C C C C C C C C C C C C T T C C C C C C
13 chr13_39183160 0 39183160 G G G G G G G G A A A A G G G G G G G G
13 chr13_39183262 0 39183262 C C T T C C C C C C C C C C C C C C C C
13 chr13_39183762 0 39183762 G G A A G G G G G G G G G G G G G G G G
13 chr13_39184032 0 39184032 A A A A A A A A G G G G A A A A A A A A
13 chr13_39214402 0 39214402 A A A A A A A A G G A A A A A A A A A A
13 chr13_39215203 0 39215203 A A A A A A A A C C A A A A A A A A A A
13 chr13_39215219 0 39215219 A G G G G G G G G G G G G G G G G G A A
13 chr13_39219725 0 39219725 C C C C T T C C C C C C C C C C C C C C
13 chr13_39220147 0 39220147 C C C C C C C C C C C C C C T T C C C C
13 chr13_39222446 0 39222446 A A A A A A A A A A A A A A A G A A A A
13 chr13_39225091 0 39225091 A A A A A A A A C C C C A A A A A A A A
13 chr13_39226830 0 39226830 T T T T T T T T T T T T C T C C T T T T
13 chr13_39227467 0 39227467 T T T T T T T T T T T T C T T T T T T T
13 chr13_39231897 0 39231897 G G G G G G G G A A A A G G G G G G G G
13 chr13_39241685 0 39241685 A A A A A A A A A A A A A C A A C C A A
13 chr13_39243161 0 39243161 T T T T T T T T T T T T C C T T T T T T
13 chr13_39244349 0 39244349 T T T T T T T T T T T T T T T T C C T T
13 chr13_39246751 0 39246751 A A A A A A A A A A A A T T T T A A A A
13 chr13_39248035 0 39248035 G G A G G G G G G G G G G G G G G G G G
13 chr13_39251828 0 39251828 G G G G G G G G G G G G G G G G T T G G
13 chr13_39254880 0 39254880 A A A A A A A A A A A A A A A A C C A A
13 chr13_39254932 0 39254932 C C C C C C C C T T C C C C C C C C C C
13 chr13_39257404 0 39257404 G G G G G G G G G G G G A G G G G G G G
13 chr13_39262858 0 39262858 G G T T T T G G G G G G G G G G G G G G
13 chr13_39262860 0 39262860 C C C C C C C C G G G G C C C C C C C C
13 chr13_39264318 0 39264318 G G G G G G G G G G G G G G G G A A G G
13 chr13_39272387 0 39272387 A A A A A A A A A A A A A T A A A A A A
13 chr13_39275341 0 39275341 C C C C C C C C C C C G C C C C C C C C
13 chr13_39276424 0 39276424 T T T T T T T T T T C C T T T T T T T T
13 chr13_39278183 0 39278183 T T T T T T T T G G G G T T T T T T T T
13 chr13_39282835 0 39282835 G G G G G G G G G G G G T T G G G G G G
13 chr13_39288540 0 39288540 C C C T C C C C C C C C C C C C C C C C
13 chr13_39288920 0 39288920 T T T T T T T T T T T T T T C C T T T T
13 chr13_39312530 0 39312530 C C T T T T C C C C C C C C C C C C C C
13 chr13_39313528 0 39313528 C C C C C C C C C C C C C C C C T T C C
13 chr13_39315453 0 39315453 G G G G G G G G G G G G G G G G A A G G
13 chr13_39318684 0 39318684 C C C C C C C C C C C C C C C C T T C C
13 chr13_39320430 0 39320430 A G A A A A A A A A A A A A A A A A A A
13 chr13_39321617 0 39321617 T T A T T T T T T T T T T T T T T T T T
13 chr13_39321626 0 39321626 T T T T T T T T T T T T T T C C T T T T
13 chr13_39324468 0 39324468 C C C C C C C C C C C C G G C C C C C C
13 chr13_39325339 0 39325339 T T T T C T T T T T T T T T T T T T T T
13 chr13_39329740 0 39329740 A A A A A A A A G G G G A A A A A A A A
13 chr13_39331402 0 39331402 C C C C C C C C C C C C C C C C T T C C
13 chr13_39332099 0 39332099 G G G G G G G G G G G G A G G G G G G G
13 chr13_39334378 0 39334378 G G G G A G G G G G G G G G G G G G G G
13 chr13_39339987 0 39339987 C C C C C C C C C C C C C G C C C C C C
13 chr13_39341243 0 39341243 T T T T T T T T T T T T T T A T T T T T
13 chr13_39344451 0 39344451 T T C T T T T T T T T T T T T T T T T T
13 chr13_39347367 0 39347367 T T T T T T T T T T T T T T T T C C T T
13 chr13_39349686 0 39349686 G G G G A A G G G G G G G G G G G G G G
13 chr13_39356662 0 39356662 C C C C C C C C C C C T C C C C C C C C
13 chr13_39358073 0 39358073 C C C C C C C C C C C C C T C C C C T T
13 chr13_39366676 0 39366676 C C T T C C C C C C C C C C C C C C C C
13 chr13_39368213 0 39368213 G G G G G G G G G G G G C G G G G G G G
13 chr13_39371222 0 39371222 G G G G G G G G G G G G A G G G G G G G
13 chr13_39371548 0 39371548 A A G G G G G G G G G G G G G G G G A A
13 chr13_39372882 0 39372882 A A A A A A A A A A A A A G A A A A A A
13 chr13_39373156 0 39373156 T T T T T T T T C C C T T T T T T T T T
13 chr13_39376887 0 39376887 C C C C C C C C T T T T C C C C C C C C
13 chr13_39384808 0 39384808 A A A A A A A A A A A A A A T T A A A A
13 chr13_39403872 0 39403872 T T T T T T T T A A A A T T T T T T T T
13 chr13_39412168 0 39412168 A A T T T T A A T T T T T T T T T T A A
13 chr13_39415828 0 39415828 G G G G G G G G A A A A G G G G G G G G
13 chr13_39427623 0 39427623 C C C C C C C C T T T T C C C C C C C C
13 chr13_39443252 0 39443252 C C C C C C C C C C C C C C C C A A C C
13 chr13_39462239 0 39462239 T T C C C C T T C C C C C C C C C C T T
13 chr13_39467424 0 39467424 C C C C C C C C C C C C A A C C C C C C
13 chr13_39479947 0 39479947 C C C C C C C C C C C C T T C C C C C C
13 chr13_39486667 0 39486667 C T C C C C C C C C C C C C C C C C C C
13 chr13_39491318 0 39491318 T T T T T T T T T T T T T T T T C C T T
13 chr13_39492611 0 39492611 A A A A A A A A G G G G A A A A A A A A
13 chr13_39494411 0 39494411 C C T T T T C C T T T T T T T T T T C C
13 chr13_39498181 0 39498181 T T T T T T T T T T T T T T T T C C T T
13 chr13_39499803 0 39499803 T T T T T T T T C C C C T T T T T T T T
13 chr13_39500022 0 39500022 C C C C C C G G C C C C C C C C C C C C
13 chr13_39503813 0 39503813 A A A A A A A A A A A G A A A A A A A A
13 chr13_39518727 0 39518727 G G A G G G G G G G G G G G G G G G G G
13 chr13_39521747 0 39521747 A A A A A A A A A A A A A A A A G G A A
13 chr13_39530213 0 39530213 G G G G G G G G G G G G G G G G A G G G
13 chr13_39533881 0 39533881 G G G G G G G G C C C C G G G G G G G G
13 chr13_39545841 0 39545841 G G G G G G G G G G G G G G G G A G G G
13 chr13_39547207 0 39547207 C C C C C C C C C C C C C C C C C T C C
13 chr13_39571337 0 39571337 A A A A A A A A C C C C A A A A A A A A
13 chr13_39572889 0 39572889 G G G G A G G G G G G G G G G G G G G G
13 chr13_39599022 0 39599022 C C C C C C C C C C C C T T T T C C C C
13 chr13_39599485 0 39599485 C T C C C C C T C C C C C C C C C C C C
13 chr13_39599756 0 39599756 A A A A A A A A G G G G A A A A A A A A
13 chr13_39602894 0 39602894 C C C C C C C C C C C C C C C C A C C C
13 chr13_39606984 0 39606984 T T T T T T T T C C C C T T T T T T T T
13 chr13_39611122 0 39611122 T T T T T T T T T T T T G T T T T T T T
13 chr13_39612541 0 39612541 G G G G G G G G A A A A G G G G G G G G
13 chr13_39615333 0 39615333 A A A A A A A A A A A A A G A A A A A A
13 chr13_39616772 0 39616772 A A G G G G A A A A A A G G G G G G A A
13 chr13_39620247 0 39620247 A A A A A A A A A A A A G G A A A A A A
13 chr13_39621748 0 39621748 A A G G G G A A G G G G G G G G G G A A
13 chr13_39623413 0 39623413 C T C C C C C C C C C C C C C C C C C C
13 chr13_39624608 0 39624608 C C C C C C T T C C C C C C C C C C C C
13 chr13_39629118 0 39629118 T T T T T T T T C C C C T T T T T T T T
13 chr13_39639467 0 39639467 C C T T C T C C C C C C C C C C C C C C
13 chr13_39641028 0 39641028 A A A A A A A A C C C C A A A A A A A A
13 chr13_39641103 0 39641103 C C C C C C C T T T T T C C C C C C C C
13 chr13_39651945 0 39651945 C C C C C C C C C C C C C G C C C C C C
13 chr13_39662176 0 39662176 C C C C C C C C T T T T C C C C C C C C
13 chr13_39668124 0 39668124 T T T T T T T T C C C C T T T T T T T T
13 chr13_39676393 0 39676393 G G G G G G G G G G G G G G T T G G G G
13 chr13_39686530 0 39686530 A A G G G G A A G G G G G G G G G G A A
13 chr13_39687495 0 39687495 T T T T T T T T C C C C T T T T T T T T
13 chr13_39689628 0 39689628 G G G G G G G G G G G G A G G G G G G G
13 chr13_39692539 0 39692539 A A G G G G G G G G G G G G G G G G A A
13 chr13_39693876 0 39693876 C C C C C C C T C C C C C C C C C C C C
13 chr13_39702480 0 39702480 T T T T T T T T T T T T T T C C T T T T
13 chr13_39703170 0 39703170 C T C C C C C T C C C C C C C C C C C C
13 chr13_39704847 0 39704847 T T T T T T T T C C C C T T T T T T T T
13 chr13_39706916 0 39706916 C C C C C C C C C C C C C C C C C G C C
13 chr13_39708092 0 39708092 G G G G G G G G G G G G G G G G A G G G
13 chr13_39711364 0 39711364 T T C T T T T T T T T T T T T T T T T T
13 chr13_39712065 0 39712065 T T T T T T T T T T T T T T T T C T T T
13 chr13_39715385 0 39715385 T T C T T T T T T T T T T T T T T T T T
13 chr13_39728039 0 39728039 A A C C C C A A A A A A A A A A A A A A
13 chr13_39736727 0 39736727 C C C C C C C C C C C C C T C C C C C C
13 chr13_39738481 0 39738481 C C C C C C C C C C C C C C T T C C C C
13 chr13_39738854 0 39738854 T T T T T T T T C C C C T T T T T T T T
13 chr13_39739701 0 39739701 G G G G G G G G A A A A G G G G G G G G
13 chr13_39739827 0 39739827 G G G G G G G G G G G G C C G G G G G G
13 chr13_39751655 0 39751655 G G G G A A G G G G G G G G G G G G G G
13 chr13_39779254 0 39779254 G G G G G G G G A A A G G G G G G G G G
13 chr13_39779431 0 39779431 A A A A A A A A C C A C A A A A A A A A
13 chr13_39779990 0 39779990 C C C C C C C C C C C C C T C C C C C C
13 chr13_39787243 0 39787243 C T C C C C C C C C C C C C C C C C T T
13 chr13_39789174 0 39789174 G G G G G G G G G G G T G G G G G G G G
13 chr13_39797300 0 39797300 C C C C C C C C G G G G C C C C C C C C
13 chr13_39800327 0 39800327 T T T T T T T T T T T T T T T T C T T T
13 chr13_39802358 0 39802358 C C C C C C C C C C C C C C C C T T C C
13 chr13_39803072 0 39803072 C C C C C T C C C C C C C C C C C C C C
13 chr13_39805830 0 39805830 A A A A A A A A A A A A A A A A G G A A
13 chr13_39816906 0 39816906 A A A A A A A A C C C C A A A A A A A A
13 chr13_39818456 0 39818456 C C C C C C C C C C C T C C C C C C C C
13 chr13_39820119 0 39820119 G G G G G G A G G G G G G G G G G G G G
13 chr13_39820380 0 39820380 G G A G A A G G G G G G G G G G G G G G
13 chr13_39820886 0 39820886 A A A C A A A A A A A A A A A A A A A A
13 chr13_39820923 0 39820923 A A A A A A A A A A G G A A A A A A A A
13 chr13_39822170 0 39822170 C C C C C C C C C C C T C C C C C C C C
13 chr13_39822828 0 39822828 T T T T T T T T T T T T T T T T C C T T
13 chr13_39829902 0 39829902 T T T T T T T T T T T T C C T T T T T T
13 chr13_39829975 0 39829975 G G G G G G G G G G A G G G G G G G G G
13 chr13_39838287 0 39838287 C C C C C C C C C C C C C C C C T T C C
13 chr13_39842205 0 39842205 G G G G G G G G G G G G G G A A G G G G
13 chr13_39844209 0 39844209 C C C C C C C C T T C T C C C C C C C C
13 chr13_39853669 0 39853669 C C C C C C C T C C C C C C C C C C C C
13 chr13_39856205 0 39856205 C C C C C C C C C C C C C T C C C C C C
13 chr13_39863538 0 39863538 G G G G G G G G A A A A G G G G G G G G
13 chr13_39866454 0 39866454 C C C C C C C T C C C C C C C C C C C C
13 chr13_39898620 0 39898620 T T T T T T T T T T C T T T T T T T T T
13 chr13_39898757 0 39898757 A A A A A A A A G G G G A A A A A A A A
13 chr13_39899625 0 39899625 G G G G G G G G G G G G A G G G G G G G
13 chr13_39903777 0 39903777 A A A A A A A A G G G G A A A A A A A A
13 chr13_39907468 0 39907468 C C T T T T C C T T T T T T T T T T C C
13 chr13_39914040 0 39914040 T T T T T T G G T T T T T T T T T T T T
13 chr13_39914193 0 39914193 T T T T T T T T T T T T T T T T G G T T
13 chr13_39914619 0 39914619 C C C C C C C C C C C C C C T T C C C C
13 chr13_39920551 0 39920551 C C C C C C C C C C C C T T T T C C C C
13 chr13_39923163 0 39923163 G G G G G G G G A A A A G G G G G G G G
13 chr13_39924116 0 39924116 G G G G G G G G C C C C G G G G G G G G
13 chr13_39926676 0 39926676 C C C C C T C C C C C C C C C C C C C C
13 chr13_39931524 0 39931524 A A A A A A A A G G G G A A A A A A A A
13 chr13_39933270 0 39933270 T T C C C C T T C C C C C C C C C C T T
13 chr13_39935062 0 39935062 T T T T T T T T T T T T T T C C T T T T
13 chr13_39938600 0 39938600 G G G G G G G G G G G G G G G G A G G G
13 chr13_39943891 0 39943891 G G A A A A G G G G G G G G G G G G G G
13 chr13_39944569 0 39944569 G G G G G G A A G G G G G G G G G G G G
13 chr13_39947568 0 39947568 A A A A A G A A A A A A A A A A A A A A
13 chr13_39948234 0 39948234 A A G G A G A A A A A A A A A A A A A A
13 chr13_39956356 0 39956356 C C C C C C C C C C C C C C C C T T C C
13 chr13_39957549 0 39957549 G G G G G G G G G G G G G G A A G G G G
13 chr13_39957892 0 39957892 G G G G G G G G G G G G G G G G A A G G
13 chr13_39968072 0 39968072 G G G G G G G G G G G G A G A A G G G G
13 chr13_39971167 0 39971167 A G A A A A A G A A A A A A A A A A G G
13 chr13_39975007 0 39975007 T T T T T T T T T T T T T T C C C T T T
13 chr13_39976749 0 39976749 G G A A A G G G G G G G G G G G G G G G
13 chr13_40003298 0 40003298 C C C C C C C C C C C C C C T T T T C C
13 chr13_40003569 0 40003569 C C G G G G C C G G G G G G G G G G G G
13 chr13_40005007 0 40005007 C C A A C C C C C C C C C C C C C C C C
13 chr13_40006962 0 40006962 C C T T C C C C T T T T C C C C T T C C
13 chr13_40017005 0 40017005 T T T T T T C C T T T T T T T T T T T T
13 chr13_40019626 0 40019626 G G G G G G G G T T T T G G G G G G G G
13 chr13_40022426 0 40022426 C C C C C C C C C C C T C C C C C C C C
13 chr13_40029214 0 40029214 C C C C C T C C C C C C C C C C T T C C
13 chr13_40039413 0 40039413 A A A A A A A A G G G G A A A A A A A A
13 chr13_40050889 0 40050889 G G G G G G G G A A A A G G G G G G G G
13 chr13_40058797 0 40058797 G G G G A G G G G G G G G G G G G G G G
13 chr13_40096819 0 40096819 G G G G G G G G G G G G G G T T G G G G
13 chr13_40101394 0 40101394 G G G G G G G G A A A A G G G G G G G G
13 chr13_40101858 0 40101858 G G G G G G G G G G G G G G A G G G G G
13 chr13_40102469 0 40102469 A A A A A A A A G G G G A A A A A A A A
13 chr13_40107292 0 40107292 C C C C C C C C C C C C C T C C C C C C
13 chr13_40125034 0 40125034 G G G G G G G G G G G G G G C C G G G G
13 chr13_40127541 0 40127541 C C C T C C C C C C C C C C C C C C C C
13 chr13_40130476 0 40130476 C C T T T T C C C C C C T T T T T T C C
13 chr13_40130887 0 40130887 C C C C C C C C C C C C C C C C T T C C
13 chr13_40130961 0 40130961 G G A A A A G G G G G G G G G G G G G G
13 chr13_40146511 0 40146511 G T T T T T G G T T T T T T T T T T G G
13 chr13_40161834 0 40161834 C C C C C C C G C C C C C C C C C C C C
13 chr13_40171179 0 40171179 G G G G G G G G G G G G G G A A G G G G
13 chr13_40177982 0 40177982 G G G G G G G G G G G G G T G G G G G G
13 chr13_40178257 0 40178257 C C C C C C C C C C C C C T C C C C C C
13 chr13_40179508 0 40179508 C C C T C C C C C C C C C C C C C C C C
13 chr13_40181203 0 40181203 T T A A A A T T A A A A A A A A A A T T
13 chr13_40183939 0 40183939 G G C C C C G G G G G G G G G G G G G G
13 chr13_40189980 0 40189980 G G G G G G C G G G G G G G G G G G G G
13 chr13_40190381 0 40190381 G G G G G G A A G G G G G G G G G G A A
13 chr13_40190564 0 40190564 C C C C C C C C G G G G C C C C C C C C
13 chr13_40195938 0 40195938 G G G G G G G G G G G G G G G G A A G G
13 chr13_40197907 0 40197907 A A A A A A A A A A A A A C A A A A A A
13 chr13_40200735 0 40200735 T T T T T T T T T T T T T T T T C T T T
13 chr13_40202552 0 40202552 T T T T T T T T T T T T C T T T T T T T
13 chr13_40208223 0 40208223 T T T T T T T T C C C C T T T T T T T T
13 chr13_40221835 0 40221835 T T T T T T T T T T T T T T T T C C T T
13 chr13_40225955 0 40225955 G G G G A G G G G G G G G G G G G G G G
13 chr13_40235916 0 40235916 A A A A A A A A G G G G A A A A A A A A
13 chr13_40237622 0 40237622 T T A A A A T T A A A A A A A A A A T T
13 chr13_40238003 0 40238003 A A A A A A A A A A A A A G A A A A A A
13 chr13_40242844 0 40242844 T T A A A A T T T T T T T T T T T T T T
13 chr13_40245486 0 40245486 G G G G G G G G G G G G A A G G G G G G
13 chr13_40252176 0 40252176 G G G G G G G G T T T T G G G G G G G G
13 chr13_40254814 0 40254814 T T T T T T T T C C C C T T T T T T T T
13 chr13_40259984 0 40259984 G G G G G G G G G G G G A G G G G G G G
13 chr13_40260775 0 40260775 A A G G A A A A A A A A A A A A A A A A
13 chr13_40261131 0 40261131 C C C C T T C C C C C C C C C C C C C C
13 chr13_40267829 0 40267829 A A G G A A A A A A A A A A A A A A A A
13 chr13_40268757 0 40268757 A A A A A A A A G G G G A A A A A A A A
13 chr13_40271536 0 40271536 T T T T C T T T T T T T T T T T T T T T
13 chr13_40271559 0 40271559 G G G G G G G G G G G G G G A A G G G G
13 chr13_40279121 0 40279121 G G G G G G G G A G A G G G G G G G G G
13 chr13_40282724 0 40282724 G G G G G G G G G G A G G G G G G G G G
13 chr13_40284566 0 40284566 G G G G G G G G G G G G A G G G G G G G
13 chr13_40297200 0 40297200 G G G G G G G G G G G G A G G G G G G G
13 chr13_40297528 0 40297528 T T C C C C T T T T T T T T T T T T T T
13 chr13_40302743 0 40302743 T T T T T T T T T T T T T T C C T T T T
13 chr13_40307491 0 40307491 A A A A A A A A G G A A A A A A A A A A
13 chr13_40309123 0 40309123 A C A A A A A A A A A A A A A A A A A A
13 chr13_40311163 0 40311163 C C A A A A C C C C C C C C C C C C C C
13 chr13_40315992 0 40315992 A A A A A C A A A A A A A A A A A A A A
13 chr13_40316492 0 40316492 C C C C C C C C C C C C C C C C T T C C
13 chr13_40318890 0 40318890 G G G G G G G G G G G G G G A A G G G G
13 chr13_40321821 0 40321821 G G G G G G G T G G G G G G G G G G G G
13 chr13_40326607 0 40326607 G G G G G G G G G G G G G G G G A A G G
13 chr13_40327549 0 40327549 C C C C A C C C C C C C C C C C C C C C
13 chr13_40335537 0 40335537 T T T T T T T T T T T T T T T T C C T T
13 chr13_40346835 0 40346835 G G G G G G G G G G G G G G A A G G G G
13 chr13_40349309 0 40349309 C C C C C C C C C C C C C T C C C C C C
13 chr13_40350411 0 40350411 C C C C C C C C T T T T C C C C C C C C
13 chr13_40353346 0 40353346 C C C C C C C T C C C C C C C C C C T T
13 chr13_40355403 0 40355403 C C C C C C C C C C C C C T C C C C C C
13 chr13_40357660 0 40357660 C C C C C C C C T T T T C C C C C C C C
13 chr13_40359145 0 40359145 T T T T T T T T C C C C T T T T T T T T
13 chr13_40359478 0 40359478 G G G G G G G G G G G G G T G G G G G G
13 chr13_40363511 0 40363511 T T C C C C T T C C C C C C C C C C T T
13 chr13_40364027 0 40364027 G G G G G G G G G G G G G G G G A A G G
13 chr13_40364061 0 40364061 G G G G G G G G G G G G A G G G G G G G
13 chr13_40365140 0 40365140 G G G G G G G G T T T T G G G G G G G G
13 chr13_40395849 0 40395849 A G A G G G G G G G G G G G G G G G G G
13 chr13_40397385 0 40397385 T T T T T T T T T T T T C T T T C C T T
13 chr13_40397959 0 40397959 C C C C C C C C T T T T C C C C C C C C
13 chr13_40400700 0 40400700 C C A C C C C C C C C C C C C C C C C C
13 chr13_40403387 0 40403387 C C T T T T C C C C C C C C C C C C C C
13 chr13_40410493 0 40410493 T T T T T T T T T T T T T T C C T T T T
13 chr13_40434115 0 40434115 T T C T T T T T T T T T T T T T T T T T
13 chr13_40445694 0 40445694 C C C C C C C C C C C C A C A A C C C C
13 chr13_40449620 0 40449620 G G G G A G G G G G G G G G G G G G G G
13 chr13_40451567 0 40451567 T T T T T T T T T T T T T T T T G G T T
13 chr13_40472765 0 40472765 G G T T G T G G G G G G G G G G G G G G
13 chr13_40477553 0 40477553 G G G G G G G G G G G G A G G G G G G G
13 chr13_40481470 0 40481470 C T C C C C C C C C C C C C C C C C C C
13 chr13_40485491 0 40485491 G G G G G G A A G G G G G G G G G G G G
13 chr13_40490552 0 40490552 G G A G G G G G A A A A G G G G G G G G
13 chr13_40512666 0 40512666 A A A A A A A A A G A A A A A A A A A A
13 chr13_40516170 0 40516170 A A A A A A A A A A A A G G A A A A A A
13 chr13_40521718 0 40521718 G G G G G G G G A A A A G G G G G G G G
13 chr13_40522745 0 40522745 C C C C C C C C C C C T C C C C C C C C
13 chr13_40524257 0 40524257 G G G G G G G G C C C C G G G G G G G G
13 chr13_40530535 0 40530535 G G G G G G A G G G G G G G G G G G G G
13 chr13_40536679 0 40536679 G G G G G G G G G G G G G G G G A G G G
13 chr13_40540015 0 40540015 C T C C C C C C C T C C C C C C C C C C
13 chr13_40544298 0 40544298 G G G G G G G T G G G G G G G G G G G G
13 chr13_40547498 0 40547498 T T C C T T T T T T T T T T T T T T T T
13 chr13_40563197 0 40563197 C C C C C C C C C C C C C T C C C C C C
13 chr13_40563847 0 40563847 C C C C C C C G C C C C C C C C C C C C
13 chr13_40568805 0 40568805 G G G G G G A A G G G G G G G G G G G G
13 chr13_40574859 0 40574859 C C C C C C C C T T T T C C C C C C C C
13 chr13_40585438 0 40585438 T T T T G G T T T T T T T T T T T T T T
13 chr13_40586451 0 40586451 A A G G G G A A G G G G G G G G G G A A
13 chr13_40587191 0 40587191 C C C C C C C T C C C C C C C C C C C C
13 chr13_40589606 0 40589606 G G G G G G G G C C C C G G G G G G G G
13 chr13_40592561 0 40592561 A A A A C C A A A A A A A A A A A A A A
13 chr13_40608983 0 40608983 T T C C C C T T C C C C C C C C C C T T
13 chr13_40614948 0 40614948 T T C C C C T T C C C C C C C C C C T T
13 chr13_40621051 0 40621051 C C C C C C C G C C C C C C C C C C C C
13 chr13_40631308 0 40631308 G G G G G G G G A A A A G G G G G G G G
13 chr13_40632296 0 40632296 G G G G G G G G G G G G G G G G A A G G
13 chr13_40632725 0 40632725 A A A A A A A A A A A A A A G G A A A A
13 chr13_40636892 0 40636892 G G G G G G G G G G G G G T G G G G G G
13 chr13_40639686 0 40639686 C C C C A A C C C C C C C C C C C C C C
13 chr13_40640284 0 40640284 C C C C C C C C T T T T C C C C C C C C
13 chr13_40643318 0 40643318 C C C C C C C C T T T T C C C C C C C C
13 chr13_40645735 0 40645735 G G G G G G G G A A A A G G G G G G G G
13 chr13_40651037 0 40651037 C C C C C C C C C C C C C G C C C C C C
13 chr13_40654898 0 40654898 G G G G G G G G G G G G G G G G T T G G
13 chr13_40660836 0 40660836 G G G G G G G G G G G G G G A A G G G G
13 chr13_40673155 0 40673155 A G G G G G G G G G G G G G G G G G G G
13 chr13_40673525 0 40673525 C C C C C C C C C C C C C C C C C T C C
13 chr13_40679327 0 40679327 G G G G G G G G G G G G G G A G G G G G
13 chr13_40687881 0 40687881 G G G G G G G G A A A A G G G G G G G G
13 chr13_40695726 0 40695726 C C C C C C C C T T T T C C C C C C C C
13 chr13_40695948 0 40695948 A A A A A A A A G G G G A A A A A A A A
13 chr13_40700053 0 40700053 C C C C C C C C C C C C C T C C C C C C
13 chr13_40702240 0 40702240 G G G G G G G G A A A A G G G G G G G G
13 chr13_40705223 0 40705223 T T T T T T T T C C C C T T T T T T T T
13 chr13_40707670 0 40707670 A A A A A A A A G G G G A A A A A A A A
13 chr13_40708372 0 40708372 G G G G G G G G G G G G A G G G G G G G
13 chr13_40712208 0 40712208 C C C C C C C C C C C C C C C C C G C C
13 chr13_40722732 0 40722732 T T T T T T T T T T T T C T T T T T T T
13 chr13_40723018 0 40723018 C C C C C C C C C C C C C C C C C T C C
13 chr13_40725032 0 40725032 T T T T T T T T T T C T T T T T T T T T
13 chr13_40725299 0 40725299 C C C C C C C C T T T T C C C C C C C C
13 chr13_40727966 0 40727966 G G G G G G G G G G G G A G G G G G G G
13 chr13_40729689 0 40729689 C C C C C C C C T T T T C C C C C C C C
13 chr13_40731701 0 40731701 A A A A A A A A G G G G A A A A A A A A
13 chr13_40732977 0 40732977 T T T T T T T T C C C C T T T T T T T T
13 chr13_40738141 0 40738141 A G A A A A A A A A A A A A A A A A A A
13 chr13_40742843 0 40742843 G G G G G G G G G G G G G G C G G G G G
13 chr13_40743555 0 40743555 G G A A G G G G G G G G G G G G G G G G
13 chr13_40745810 0 40745810 A A A A A A A A G G G G A A A A A A A A
13 chr13_40747040 0 40747040 G G G G G G G G A A A A G G G G G G G G
13 chr13_40749957 0 40749957 C C C C C C C C T T T T C C C C C C C C
13 chr13_40750024 0 40750024 C C C C C C C C C C A C C C C C C C C C
13 chr13_40754452 0 40754452 T T T T T T T T T T T T G T T T T T T T
13 chr13_40760491 0 40760491 G G A G G G G G G G G G G G G G G G G G
13 chr13_40766867 0 40766867 A A A A A A A A G G G G A A A A A A A A
13 chr13_40771433 0 40771433 C C C C C C C C C T C C C C C C C C C C
13 chr13_40772917 0 40772917 G G G G G G G G A A A A G G G G G G G G
13 chr13_40778013 0 40778013 G G A A A A G G G G G G G G G G G G G G
13 chr13_40778414 0 40778414 G G G G G G G G A G G G G G G G G G G G
13 chr13_40783898 0 40783898 G G G G G G G G G G G G G G A G G G G G
13 chr13_40785097 0 40785097 G G G G G G G G A G G G G G G G G G G G
13 chr13_40789409 0 40789409 G G G G G G G G G G G G A A A A A A G G
13 chr13_40791287 0 40791287 C C G G G G G G G G G G G G G G G G C C
13 chr13_40793948 0 40793948 C C C C C C C C C C C C T T T T C C C C
13 chr13_40794300 0 40794300 G G G G A A G G G G G G G G G G G G G G
13 chr13_40802046 0 40802046 G G A G G G G G G G A G G G G G G G G G
13 chr13_40806825 0 40806825 T T G G G G T T T T T T T T T T T T T T
13 chr13_40811220 0 40811220 C C C C C C C C T T T T C C C C C C C C
13 chr13_40819227 0 40819227 A A A A C C A A A A A A A A A A A A A A
13 chr13_40819919 0 40819919 G G G G G G G G A A A A G G G G G G G G
13 chr13_40822594 0 40822594 T T T T T T T T T T T T C C C C T T T T
13 chr13_40824351 0 40824351 G G G G G G G G G G G G G G G G A A G G
13 chr13_40824421 0 40824421 C C C C C C C C T T T T C C C C C C C C
13 chr13_40827928 0 40827928 T T T T T T T T T T T T C C C C C C T T
13 chr13_40834148 0 40834148 C C C C C C C C C C C C C C C C T T C C
13 chr13_40843953 0 40843953 T T C T T T T T T T T T T T T T T T T T
13 chr13_40846177 0 40846177 C C C C C C C C C T C C C C C C C C C C
13 chr13_40846356 0 40846356 G G G G G G G G G G G T G G G G G G G G
13 chr13_40846553 0 40846553 C T C C C C C C C C C C C C C C C C C C
13 chr13_40847981 0 40847981 T T C C C C T T C C C C C C C C C C T T
13 chr13_40849493 0 40849493 C C C C C C C C C C C C C C C C A A C C
13 chr13_40849954 0 40849954 C C C C C C C C C C C C C C C T C C C C
13 chr13_40850788 0 40850788 G G G G G G G G A G A G G G G G G G G G
13 chr13_40851571 0 40851571 G G G G G G G G G G A G G G G G G G G G
13 chr13_40851681 0 40851681 C C C C C C C C T T T T C C C C C C C C
13 chr13_40852353 0 40852353 C C C C C C C C T T T T C C C C C C C C
13 chr13_40854791 0 40854791 T T T T T T T T C C C C T T T T T T T T
13 chr13_40854802 0 40854802 A A G G G G A A A A A A A A A A A A A A
13 chr13_40856727 0 40856727 G G G G G G G G A A A A G G G G G G G G
13 chr13_40857487 0 40857487 G G G G G T G G G G G G G G G G G G G G
13 chr13_40857766 0 40857766 G G G G G G G G C C C C G G G G G G G G
13 chr13_40857986 0 40857986 C C C C C C C C C C C C C C T T C C C C
13 chr13_40873329 0 40873329 T T T T T T T T T T T T C T T T T T T T
13 chr13_40877683 0 40877683 G G G G G G G G G G G G G G A G G G G G
13 chr13_40887313 0 40887313 C C C C C C C C C C C T C C C C C C C C
13 chr13_40889880 0 40889880 C C C C C C C C T T T T C C C C C C C C
13 chr13_40894163 0 40894163 G G G G G G A A G G G G G G G G G G G G
13 chr13_40898881 0 40898881 A A A A A A A A A A A A A A A A A G A A
13 chr13_40902595 0 40902595 C C C T C C C C C C C C C C C C C C C C
13 chr13_40909221 0 40909221 T T T T T T T T C C C C T T T T T T T T
13 chr13_40929702 0 40929702 A G G G G G G G G G G G G G G G A A G G
13 chr13_40930186 0 40930186 A G A A A A A A A A A A A A A A A A G G
13 chr13_40930448 0 40930448 C C C C C C C C T T T T C C C C C C C C
13 chr13_40943730 0 40943730 A A A A A A A A G G G G A A A A A A G G
13 chr13_40945386 0 40945386 G G G G G G G G T T T T G G G G G G G G
13 chr13_40945669 0 40945669 G G G G G G A A G G G G G G G G G G G G
13 chr13_40949130 0 40949130 G G A G G G G G G G G G G G G G G G G G
13 chr13_40952905 0 40952905 C C G G C C C C C C C C C C C C C C C C
13 chr13_40954823 0 40954823 G G C C C C G G G G G G G G G G G G G G
13 chr13_40960821 0 40960821 C C C C C C C C T T T T C C C C C C C C
13 chr13_40962603 0 40962603 C C C C C C C C C C C C A A C C C C C C
13 chr13_40966182 0 40966182 G G G G G G G G G G G G G G A G G G G G
13 chr13_40966310 0 40966310 T T C C C C T T C C C C C C C C C C T T
13 chr13_40971081 0 40971081 G G G G G G G G A A A A G G G G G G G G
13 chr13_40983185 0 40983185 T T T T T T T T C C C C T T T T T T T T
13 chr13_41015208 0 41015208 G G G G A A G G G G G G G G G G G G G G
13 chr13_41018276 0 41018276 T T C C C C T T C C C C C C C C C C T T
13 chr13_41025489 0 41025489 A A A A A A A A C C C C A A A A A A A A
13 chr13_41028892 0 41028892 A A A A A A A A G G G G A A A A A A A A
13 chr13_41030710 0 41030710 A A A G A A A A A A A A A A A A A A A A
13 chr13_41035574 0 41035574 T T T T T T T T C C C C T T T T T T T T
13 chr13_41044981 0 41044981 G G G G G G G G C C C C G G G G G G G G
13 chr13_41055212 0 41055212 C C C C C C C C T T T T C C C C C C C C
13 chr13_41071122 0 41071122 T T T T T T T T G G G G T T T T T T T T
13 chr13_41072075 0 41072075 C C C C C C C C C C C C C C C C C G C C
13 chr13_41075754 0 41075754 A A A A A A A A A A A A A A A A G G A A
13 chr13_41078358 0 41078358 C C C C C C C C C C C C C C C C T T C C
13 chr13_41081335 0 41081335 T T T T C T T T T T T T T T T T T T T T
13 chr13_41086562 0 41086562 G G G G G G G G G G G G A A G G G G G G
13 chr13_41088335 0 41088335 C C C C C C C C C C C C C T C C C C C C
13 chr13_41088939 0 41088939 A A A A A G A A A A A A A A A A A A A A
13 chr13_41089044 0 41089044 G G G G G G G G G G G G G G A A G G G G
13 chr13_41089134 0 41089134 A A A A A A A A A A A A G G G G G G A A
13 chr13_41091302 0 41091302 C C T T C T C C C C C C C C C C C C C C
13 chr13_41095852 0 41095852 T T C C C C T T C C C C C C C C C C T T
13 chr13_41095879 0 41095879 A A A A A A A A T T T T A A A A A A A A
13 chr13_41101378 0 41101378 C C C C T T C C C C C C C C C C C C C C
13 chr13_41105299 0 41105299 C C C C C C C C T T T T C C C C C C C C
13 chr13_41105641 0 41105641 C C A A C C C C C C C C C C C C C C C C
13 chr13_41106673 0 41106673 G G G G G G G G G G G G C G G G G G G G
13 chr13_41108660 0 41108660 C C T T T T C C T T T T T T T T T T C C
13 chr13_41112140 0 41112140 C C C C T T C C C C C C C C C C C C C C
13 chr13_41118692 0 41118692 T T T T T T T T T T T T T T C T T T T T
13 chr13_41118702 0 41118702 C C C C C T C C C C C C C C C C C C C C
13 chr13_41119069 0 41119069 G G G G G G G G G G G G A A G G G G G G
13 chr13_41124137 0 41124137 A A A A A A A A A A A A G G A A A A A A
13 chr13_41124776 0 41124776 G G G G G G G G A A A A G G G G G G G G
13 chr13_41126594 0 41126594 C C C C T T C C C C C C C C C C C C C C
13 chr13_41132449 0 41132449 G G G G G G G G G G G G G G G G A G G G
13 chr13_41132898 0 41132898 G G G G G G G G G G G G G G A G G G G G
13 chr13_41145392 0 41145392 C C C C C T C C C C C C C C C C C C C C
13 chr13_41147046 0 41147046 T T T T T T T T T T T T C T T T T T T T
13 chr13_41147832 0 41147832 C C C C C C C C T T T T C C C C C C C C
13 chr13_41151885 0 41151885 G G G G G G G G G G G G G G G G A A G G
13 chr13_41152276 0 41152276 G G G G G G G G G G G G A A A A A A G G
13 chr13_41153025 0 41153025 A A A A A A A A C C C C A A A A A A A A
13 chr13_41153825 0 41153825 G G G G G G G G G G G G G G A G G G G G
13 chr13_41161714 0 41161714 C C C C C T C C C C C C C C C C C C C C
13 chr13_41161889 0 41161889 G G G G G G G G A A A A G G G G G G G G
13 chr13_41168394 0 41168394 G G G G G G G G G G G G G G C G G G G G
13 chr13_41176452 0 41176452 C C A A C C C C C C C C C C C C C C C C
13 chr13_41176727 0 41176727 G G G G G G G G A G A G G G G G G G G G
13 chr13_41180134 0 41180134 A A A A A A A A A C A A A A A A A A A A
13 chr13_41190983 0 41190983 A A A A A A A A A A A A G G A A A A A A
13 chr13_41192436 0 41192436 A A A A A A A A G G G G A A A A A A A A
13 chr13_41193877 0 41193877 G G G G G G G G T T T T G G G G G G G G
13 chr13_41194415 0 41194415 A A G G G G A A G G G G G G G G G G A A
13 chr13_41199472 0 41199472 G G G G G G G G A A A A G G G G G G G G
13 chr13_41203204 0 41203204 C C C C C C C C C C C C C C C T C C C C
13 chr13_41219216 0 41219216 G G G G G G G G G G G G A A G G G G G G
13 chr13_41220748 0 41220748 G G G G G G G G G G A G G G G G G G G G
13 chr13_41221455 0 41221455 C C T T T T C C C C C T C C C C C C C C
13 chr13_41221968 0 41221968 G G G G A G G G G G G G G G G G G G G G
13 chr13_41223389 0 41223389 A A A A A A A A G G G G A A A A A A A A
13 chr13_41223410 0 41223410 G G A G G G G G G G G G G G G G G G G G
13 chr13_41225322 0 41225322 T T T T T T T T A A A A T T T T T T T T
13 chr13_41227637 0 41227637 A A A A A A A A G G G G A A A A A A A A
13 chr13_41228718 0 41228718 G G G G G G G G A A A A G G G G G G G G
13 chr13_41229838 0 41229838 A A A A A G A A A A A A A A A A A A A A
13 chr13_41230102 0 41230102 G G G G G G G G G G G T G G G G G G G G
13 chr13_41236067 0 41236067 C C C C C C C C C C C C C C C C T T C C
13 chr13_41239119 0 41239119 C C A C C C C C C C C C C C C C C C C C
13 chr13_41243135 0 41243135 A A A A A A A A G G G G A A A A A A A A
13 chr13_41250563 0 41250563 G G G G C G G G G G G G G G G G G G G G
13 chr13_41255771 0 41255771 C C C C C C C C C C A C C C C C C C C C
13 chr13_41255835 0 41255835 T T T T T T T T C C C C T T T T T T T T
13 chr13_41264045 0 41264045 G G G G G G G G A A A A G G G G G G G G
13 chr13_41265003 0 41265003 G G G G G G G G G G G G G G A A G G G G
13 chr13_41266805 0 41266805 G G A A G G G G G G G G G G G G G G G G
13 chr13_41268196 0 41268196 A A A A A A A A T T T T A A A A A A A A
13 chr13_41269463 0 41269463 A A A A A A A A G G G G A A A A A A A A
13 chr13_41271126 0 41271126 C C C C C C C C C C C C C C C T C C C C
13 chr13_41272137 0 41272137 G G G G G G G G G G G G G G G T G G G G
13 chr13_41273838 0 41273838 G G G G G G G G A A A A G G G G G G G G
13 chr13_41273886 0 41273886 T T T T T T T T C C C C T T T T T T T T
13 chr13_41274225 0 41274225 T T A A A A T T A A A A A A A A A A T T
13 chr13_41281612 0 41281612 C C C C C T C C C C C C C C C C C C C C
13 chr13_41281899 0 41281899 A A A A A A A A A A A G A A A A A A A A
13 chr13_41284117 0 41284117 G G G G G G G G G G G G G G A G G G G G
13 chr13_41296197 0 41296197 C C C C C C C C C T C C C C C C C C C C
13 chr13_41297935 0 41297935 G G G G G G G G G G G G G G G G T T G G
13 chr13_41297983 0 41297983 C C C C C C C C C C C C C C A C C C C C
13 chr13_41307936 0 41307936 G G C C G G G G G G G G G G G G G G G G
13 chr13_41310071 0 41310071 G G G G G G G G A A A A G G G G G G G G
13 chr13_41310179 0 41310179 C C C C C C C C C T C C C C C C C C C C
13 chr13_41310839 0 41310839 A A G G G G A A G G G G G G G G G G A A
13 chr13_41312324 0 41312324 G G G G G G G G A A A A G G G G G G G G
13 chr13_41313508 0 41313508 G G G G G G G G G G G G A A G G G G G G
13 chr13_41315392 0 41315392 G G G G G G G G G G G G C C G G G G G G
13 chr13_41322564 0 41322564 C C C C T T C C T T T T T T T T T T C C
13 chr13_41322599 0 41322599 G G G G G G G G A A A A G G G G G G G G
13 chr13_41330593 0 41330593 T T T T T T T T C C C C T T T T T T T T
13 chr13_41345296 0 41345296 C C C C C C C C T T C T C C C C C C C C
13 chr13_41347767 0 41347767 C C C C C C C C T T T T C C C C C C C C
13 chr13_41355557 0 41355557 G G G G G G G G A A A G G G G G G G A A
13 chr13_41359202 0 41359202 C C C C C T C C C C C C C C C C C C C C
13 chr13_41359642 0 41359642 C T C C C C C C C C C C C C C C C C C C
13 chr13_41359724 0 41359724 A A A A A A A A G G G G A A A A A A A A
13 chr13_41360797 0 41360797 C C C C C C C C T T T T C C C C C C C C
13 chr13_41362348 0 41362348 G G G G G G G G A A A A G G G G G G G G
13 chr13_41363914 0 41363914 A A A A A A A A G G G G A A A A A A A A
13 chr13_41368129 0 41368129 G G G G G G G G G G G G T T T T G G G G
13 chr13_41371232 0 41371232 G G G G G G G G G G G T G G G G G G G G
13 chr13_41371707 0 41371707 A A A A A A A A G G G G A A A A A A A A
13 chr13_41379057 0 41379057 G G G G G G G G G G G G G G A G G G G G
13 chr13_41381788 0 41381788 G G G G G G G G A A A G G G G G G G G G
13 chr13_41390473 0 41390473 C C C T T T C C C C C C C C C C C C C C
13 chr13_41392575 0 41392575 A A A A A A A A G G G G A A A A A A A A
13 chr13_41394489 0 41394489 T T C C C C T T C C C C C C C C C C T T
13 chr13_41412606 0 41412606 C C C C C C T T C C C C C C C C C C C C
13 chr13_41413599 0 41413599 T T T T T T T T A A A A T T T T T T T T
13 chr13_41414111 0 41414111 C C C C C C C C C C C C C C A A C C C C
13 chr13_41415396 0 41415396 C C C C C C C C C C C C C C C T C C C C
13 chr13_41422063 0 41422063 C C C C C C C C C C C C C C T T C C C C
13 chr13_41425024 0 41425024 G G G G G G G G G G G G G G A A G G G G
13 chr13_41426077 0 41426077 G G G G G G G G C C C C G G G G G G G G
13 chr13_41429468 0 41429468 G G G G G G G G G G G G C C C C C C G G
13 chr13_41433207 0 41433207 C C C C A C C C C C C C C C C C C C C C
13 chr13_41439073 0 41439073 C C C C C C C C C C C C C G C C C C C C
13 chr13_41444954 0 41444954 A A A A A A A A G G G G A A A A A A A A
13 chr13_41473485 0 41473485 G G G G G G G G G G G G A G G G G G G G
13 chr13_41480614 0 41480614 G G G G A G G G G G G G G G G G G G G G
13 chr13_41491932 0 41491932 C C C C C C C C C C C C T T C C C C C C
13 chr13_41494720 0 41494720 C C C C C C C C A A A A C C C C C C C C
13 chr13_41502534 0 41502534 G G G G G G G G G G G G C G G G G G G G
13 chr13_41506500 0 41506500 A A A A A A A A G G G G A A A A A A A A
13 chr13_41510067 0 41510067 G G G G G G G G G G G G G G T T T T G G
13 chr13_41514014 0 41514014 A A A A A T A A A A A A A A A A A A A A
13 chr13_41517908 0 41517908 A A A A A A A A A A A A A A A T A A A A
13 chr13_41521243 0 41521243 C C C C C C C C C C C C C C T T C C C C
13 chr13_41521447 0 41521447 G G G G G G G G G G A G G G G G G G G G
13 chr13_41521564 0 41521564 C C C C C C C C C C C C C C C C T T C C
13 chr13_41526286 0 41526286 G G G G G G G G C C C G G G G G G G G G
13 chr13_41538070 0 41538070 C C C C C C C C C C C C C C C C T T C C
13 chr13_41538584 0 41538584 G G A A G G G G G G G G G G G G G G G G
13 chr13_41539992 0 41539992 G G G G G G G G G G G G G G A A G G G G
13 chr13_41540093 0 41540093 C C C C C T C C C C C C C C C C C C C C
13 chr13_41541763 0 41541763 G G A A G G G G G G G G G G G G G G G G
13 chr13_41555399 0 41555399 G G G G G G G G G G G G A A G G G G G G
13 chr13_41559138 0 41559138 T T A A A T T T T T T T T T T T T T T T
13 chr13_41568127 0 41568127 C C C C C C C C C C C C C C C C T T C C
13 chr13_41569979 0 41569979 G G G G G G G G A A G G G G G G G G G G
13 chr13_41570462 0 41570462 C C C C C C C C T T T T C C C C C C C C
13 chr13_41570968 0 41570968 G G G G G G G G G G G T G G G G G G G G
13 chr13_41575325 0 41575325 A A A A A A A A A A A A A C A A A A A A
13 chr13_41575438 0 41575438 C C C C C C C C T T T T C C C C C C C C
13 chr13_41575590 0 41575590 C C C C C C C C T T T T C C C C C C C C
13 chr13_41581086 0 41581086 C C C C C C C C C C C C C T C C C C C C
13 chr13_41584299 0 41584299 T T T T C T T T T T T T T T T T T T T T
13 chr13_41589933 0 41589933 G G G G C G G G G G G G G G G G G G G G
13 chr13_41604037 0 41604037 G G G G G G G G G G G G G G A A G G G G
13 chr13_41605732 0 41605732 A A A A A A A A A A A A A T A A A A A A
13 chr13_41606991 0 41606991 A A A A A G A A A A A A A A A A A A A A
13 chr13_41608589 0 41608589 G G G G G G G G G G G G T T G G G G G G
13 chr13_41617458 0 41617458 A A A A A A A A G G G G A G A A A A A A
13 chr13_41621126 0 41621126 A A A A A A A A G G G G A A A A A A A A
13 chr13_41622868 0 41622868 C C C C C C C C C C C T C C C C C C C C
13 chr13_41633578 0 41633578 T T T T T T T T A A A A T T T T T T T T
13 chr13_41633881 0 41633881 C C C C C C C C T T T T C C C C C C C C
13 chr13_41635945 0 41635945 C C C C C C C C C C C C C G C C C C C C
13 chr13_41636701 0 41636701 G G A A G G G G G G G G G G G G A A G G
13 chr13_41640819 0 41640819 G G G G G G G G G G A G G G G G G G G G
13 chr13_41642739 0 41642739 G G G G G G G G A G G G G G G G G G G G
13 chr13_41646106 0 41646106 G G G G G G G G A G G G G G G G G G G G
13 chr13_41646584 0 41646584 A A A C A A A A A A A A A A A A A A A A
13 chr13_41648314 0 41648314 G G G G G G G G G G G G A G G G G G G G
13 chr13_41652809 0 41652809 C C C C C C C C C C C T C C C C C C C C
13 chr13_41661297 0 41661297 C C C C C C C C T T T T C C C C C C C C
13 chr13_41663027 0 41663027 C T C C C C C C C C C C C C C C C C C C
13 chr13_41670786 0 41670786 G G G G G G G G A A A A G G G G G G G G
13 chr13_41671792 0 41671792 C C C C C C T T C C C C C C C C C C C C
13 chr13_41673564 0 41673564 T T T T T T T T C C C C T T T T T T T T
13 chr13_41680514 0 41680514 A A A A A A A A A A A A A A G G A A A A
13 chr13_41680555 0 41680555 T T T T T T T T C C C C T T T T T T T T
13 chr13_41683418 0 41683418 A A G G G G A A G G G G G G G G G G A A
13 chr13_41685766 0 41685766 G G G G G G G G G G G G A A G G G G G G
13 chr13_41687129 0 41687129 G G G G A G G G G G G G G G G G G G G G
13 chr13_41688411 0 41688411 C C C C C C C C C C C C C G C C C C C C
13 chr13_41711709 0 41711709 G G G G G G G G A A A A G G G G G G G G
13 chr13_41716113 0 41716113 A A A A A A A A A A A A A G A A A A A A
13 chr13_41728004 0 41728004 T T T T T T T T C C C C T T T T T T T T
13 chr13_41728108 0 41728108 C C C C C C C C C C C C C C T T C C C C
13 chr13_41728638 0 41728638 C C C C C C C C T T T T C C C C C C C C
13 chr13_41732171 0 41732171 G G G G G G G G G G G G G G G G A A G G
13 chr13_41733062 0 41733062 C C C C C C C C T T T T C C C C C C C C
13 chr13_41734305 0 41734305 G G G G G G G G G G G G T T G G T T G G
13 chr13_41735752 0 41735752 T T T T T T T T C C C C T T T T T T T T
13 chr13_41740778 0 41740778 G G G G G G G G G G G G G G G G A A G G
13 chr13_41741541 0 41741541 G G G G G G G G G G G G C G G G G G G G
13 chr13_41744685 0 41744685 T T T T G T T T T T T T T T T T T T T T
13 chr13_41747265 0 41747265 G G G G G G G G A G A G G G G G G G G G
13 chr13_41758543 0 41758543 T T T T T T T T G G G G T T T T T T T T
13 chr13_41759319 0 41759319 C C C C C T C C C C C C C C C C C C C C
13 chr13_41769456 0 41769456 A A A A A A A A A A A A A A A A A G A A
13 chr13_41773976 0 41773976 A A A A A A A A A C A C A A A A A A A A
13 chr13_41773988 0 41773988 C C C C C C C C C T C C C C C C C C C C
13 chr13_41778062 0 41778062 A A A A A A A A A A A A A A G G A A A A
13 chr13_41781383 0 41781383 C C C C C C C C C C C C C C C C C T C C
13 chr13_41795009 0 41795009 C C C C C C C C C C C C C C T T C C C C
13 chr13_41800050 0 41800050 A A A A A G A A A A A A A A A A A A A A
13 chr13_41801199 0 41801199 C C T T T T C C T T T T T T T T T T C C
13 chr13_41802690 0 41802690 T T T T T T T T A A A A T T T T T T T T
13 chr13_41807087 0 41807087 C C C C C C C C T T T T C C C C C C C C
13 chr13_41807777 0 41807777 A A A A A A A A T T T T A A A A A A A A
13 chr13_41811994 0 41811994 A A A A A A A A A A A A A G A A A A A A
13 chr13_41812130 0 41812130 A A A A A A A A G G G G A A A A A A A A
13 chr13_41820067 0 41820067 C C C C C C C C T T T T C C C C C C C C
13 chr13_41823954 0 41823954 T T C C C T T T C C C C C C C C C C T T
13 chr13_41832490 0 41832490 A A A A A A A A A A A A A A T T A A A A
13 chr13_41833550 0 41833550 G G G G G G G G G G G G A G A A G G G G
13 chr13_41834984 0 41834984 C C C C C C C T C C C C C C C C C C C C
13 chr13_41842614 0 41842614 G G G G G G G G A A A A G G G G G G G G
13 chr13_41842831 0 41842831 A A A A A A A A A A A A G G A A A A A A
13 chr13_41843596 0 41843596 C C C C C C C C C C C T C C C C C C C C
13 chr13_41844991 0 41844991 A A G G G G A A G G G G G G G G G G A A
13 chr13_41848996 0 41848996 G G A A A A G G G G G G G G G G G G G G
13 chr13_41850553 0 41850553 G G G G G G G G G G G G G G G G A A G G
13 chr13_41858565 0 41858565 G G G G G G G G G G G G G G G G A A G G
13 chr13_41859886 0 41859886 C C C C C C C C C C C C C T C C C C C C
13 chr13_41868428 0 41868428 C C C C C C C C C C C C C C C C C T C C
13 chr13_41869050 0 41869050 G G G G G G G T G G G G G G G G G G G G
13 chr13_41883973 0 41883973 C C T T C T C C C C C C C C C C C C C C
13 chr13_41887364 0 41887364 C C C C C C C C C T C C C C C C C C T T
13 chr13_41898467 0 41898467 G G G G G G G G G G G G A G G G G G G G
13 chr13_41903023 0 41903023 C C C C C C C C C T C T C C C C C C C C
13 chr13_41912127 0 41912127 G G A A A G G G G G G G A G G G G G G G
13 chr13_41913232 0 41913232 T T T T T T T T C C C C T T T T T T T T
13 chr13_41914227 0 41914227 G G G G G G G G A A A A G G G G G G G G
13 chr13_41918139 0 41918139 G G G G G G G G A A A A G G G G G G G G
13 chr13_41923712 0 41923712 T T T T T T T T C C C C T T T T T T T T
13 chr13_41925113 0 41925113 A A A A A A A A G G G G A A A A A A A A
13 chr13_41928351 0 41928351 G G G G G G G G A G A G G G G G G G G G
13 chr13_41934902 0 41934902 C C C C C C C C C C C C C C C C T T C C
13 chr13_41940379 0 41940379 G G G G G G G G G G G G G G C C G G G G
13 chr13_41943474 0 41943474 A A C C C C A A A A A A A A A A A A A A
13 chr13_41945851 0 41945851 T T T T C T T T T T T T T T T T T T T T
13 chr13_41951227 0 41951227 A A A A A A A A G G G G A A A A A A A A
13 chr13_41951845 0 41951845 G T G G G G G G G G G G G G G G G G G G
13 chr13_41953066 0 41953066 G G G G G G G G G T G G G G G G G G G G
13 chr13_41954148 0 41954148 G G G G G G G G G G G G A A A A A A G G
13 chr13_41954846 0 41954846 G G G G G G G G G G G G G G A A G G G G
13 chr13_41966480 0 41966480 A A A A A A A A C C C C A A A A A A A A
13 chr13_41968588 0 41968588 C C C C C T C C C C C C C C C C C C C C
13 chr13_41971770 0 41971770 G G G G G G G G G G G G A A G G G G G G
13 chr13_41973837 0 41973837 T T T T T T T T T T T T C T T T T T T T
13 chr13_41990302 0 41990302 G G G G G G G G A A A A G G G G G G G G
13 chr13_41990971 0 41990971 C C C C C C T T C C C C C C C C C C C C
13 chr13_41994633 0 41994633 A A A A A A A A C C C C A A A A A A A A
13 chr13_41996078 0 41996078 G G G G G G G G G G G G A A A A A A G G
13 chr13_41999776 0 41999776 C C T T T T C C C C C C C C C C C C C C
13 chr13_42001050 0 42001050 C C C C C C C C C C C C G G C C G G C C
13 chr13_42008474 0 42008474 C C C C C C T T C C C C C C C C C C C C
13 chr13_42009087 0 42009087 G G G G G G G G G G G G A G G G G G G G
13 chr13_42022371 0 42022371 G G T T T T G G G G G G G G G G G G G G
13 chr13_42024206 0 42024206 G G A A A A G G G G G G G G G G G G G G
13 chr13_42025766 0 42025766 C C C C C C C C C C C C T T T T T T C C
13 chr13_42029666 0 42029666 C C C C C C G G C C C C C C C C C C G G
13 chr13_42030156 0 42030156 G G G G G G G G G G G G C G G G G G G G
13 chr13_42030579 0 42030579 T T C C T T T T T T T T T T T T T T T T
13 chr13_42031768 0 42031768 C C C C C C C C T T T T C C C C C C T T
13 chr13_42033621 0 42033621 C C C C C C C C T T T T T T T T T T C C
13 chr13_42037520 0 42037520 C C T T T T C C T T T T T T T T T T C C
13 chr13_42038978 0 42038978 G G G G G G G G A G A G G G G G G G G G
13 chr13_42045406 0 42045406 G G G G G G G G A G A G G G G G G G G G
13 chr13_42045958 0 42045958 G G G G G G G G G G G G G G G G T T G G
13 chr13_42051358 0 42051358 A A G G G G G G G G G G G G G G G G A A
13 chr13_42052390 0 42052390 C C C C C C C C T T T T C C C C C C C C
13 chr13_42054151 0 42054151 C C C C C C C G C C C C C C C C C C C C
13 chr13_42057781 0 42057781 G G G G G G G G G G G G G G A A G G G G
13 chr13_42058246 0 42058246 G G G G G G G G A G G G G G G G G G G G
13 chr13_42058786 0 42058786 G G G G G G G G G G G G A A A A G G G G
13 chr13_42060584 0 42060584 C C C C C C C C C C C C A A A A C C C C
13 chr13_42071709 0 42071709 G G G G G G G G G G G G C C C C G G G G
13 chr13_42073352 0 42073352 A A A A A A A A A A A A A A A A G G A A
13 chr13_42076480 0 42076480 G G T T T T G G G G G G G G G G G G G G
13 chr13_42087240 0 42087240 G G G G G G G G G G G G G G A A G G G G
13 chr13_42095831 0 42095831 G G G G G G G G G G G G A G G G G G G G
13 chr13_42106283 0 42106283 C C C C C C C C C T C C C C C C C C C C
13 chr13_42113780 0 42113780 C C T T T T C C C C C C C C C C C C C C
13 chr13_42117892 0 42117892 C C C C C C C C C C C C C T C C C C C C
13 chr13_42122297 0 42122297 C C C C T T C C C C C C C C C C C C C C
13 chr13_42123169 0 42123169 C C C C C C T T C C C C C C C C C C C C
13 chr13_42123499 0 42123499 C T C C C C C C C C C C C C C C C C C C
13 chr13_42125253 0 42125253 G G G G G G G G C C C C G G G G G G G G
13 chr13_42135376 0 42135376 C C C C C C C C C C C C C T C C C C C C
13 chr13_42138975 0 42138975 A A A A A A A A A A A A A G A A A A A A
13 chr13_42140801 0 42140801 A A C C C C A A A A A A A A A A A A A A
13 chr13_42141119 0 42141119 C C C C C C C C C G C C C C C C C C C C
13 chr13_42146241 0 42146241 C C C C C C C C C T C T C C C C C C C C
13 chr13_42148353 0 42148353 G G G G G G G G G G G G A G G G G G G G
13 chr13_42149284 0 42149284 C C C C C C C C T T T T C C C C C C C C
13 chr13_42149318 0 42149318 C C T T T T C C C C C C C C C C C C C C
13 chr13_42150287 0 42150287 T T T T T T T T T T T T T T A A T T T T
13 chr13_42151263 0 42151263 A A A A A A A A A A A A G G G G A A A A
13 chr13_42156613 0 42156613 G G G G G G G G A A A A G G G G G G G G
13 chr13_42162576 0 42162576 A A A A A A A A G G G G G G G G G G A A
13 chr13_42167789 0 42167789 T T T T T T T T T T T T T T T T C T T T
13 chr13_42173062 0 42173062 G G G G G G G G G G G G A G G G G G G G
13 chr13_42174523 0 42174523 T T T T T T T T C C C C C C C C C C T T
13 chr13_42174560 0 42174560 G G G G G G G G G G G G A G G G G G G G
13 chr13_42174762 0 42174762 C T C C C C C C C C C C C C C C C C C C
13 chr13_42175202 0 42175202 G G A A A A G G G G G G G G G G G G G G
13 chr13_42175399 0 42175399 G G G G G G G G G G G G A G G G G G G G
13 chr13_42179227 0 42179227 G G G G G G G G A A A A G G G G G G G G
13 chr13_42180600 0 42180600 C C C C C C C C C C C C C C C C T T C C
13 chr13_42194451 0 42194451 C C C C C C C C T T T T C C C C C C C C
13 chr13_42199799 0 42199799 C C C C C C C C A A A A C C C C C C C C
13 chr13_42204230 0 42204230 C C C C C C C C T T T T C C C C C C C C
13 chr13_42204754 0 42204754 A A A A A A A A G G G G A A A A A A A A
13 chr13_42208122 0 42208122 A A T T T T A A T T T T T T T T T T A A
13 chr13_42208513 0 42208513 G G A A G G G G G G G G G G G G G G G G
13 chr13_42212477 0 42212477 G G A A A A G G G G G G G G G G G G G G
13 chr13_42216851 0 42216851 C C C C C C C T C C C C C C C C C C C C
13 chr13_42220511 0 42220511 A A A A A A A A G G G G A A A A A A A A
13 chr13_42224998 0 42224998 A A A A A A A A A A A A C C A A A A A A
13 chr13_42227564 0 42227564 C C C C C C C C T T T T C C C C C C C C
13 chr13_42230419 0 42230419 G G G G G G G G G G G G A G G G G G G G
13 chr13_42236959 0 42236959 A A A A A A A A A A A A A A A A C C A A
13 chr13_42240729 0 42240729 C C A A A A C C C C C C C C C C C C C C
13 chr13_42243117 0 42243117 C C C C C C C C C C C T C C C C C C C C
13 chr13_42243789 0 42243789 G G G G G G G G A A A A G G G G G G G G
13 chr13_42247071 0 42247071 C C C C C C C C C C C C C T C C C C C C
13 chr13_42253208 0 42253208 G G G G G G A G G G G G G G G G G G G G
13 chr13_42253213 0 42253213 T T T T T T T T T T T T T T T T C T T T
13 chr13_42258594 0 42258594 C C C C C C C C C C C C C T C C C C C C
13 chr13_42259226 0 42259226 G G G G G G G G G G G G A A A A G G G G
13 chr13_42271266 0 42271266 T T T T T T T T C C C C T T T T T T T T
13 chr13_42281733 0 42281733 A A A A A G A A A A A A A A A A A A A A
13 chr13_42283049 0 42283049 A A C C C C A A C C C C C C C C C C A A
13 chr13_42284074 0 42284074 T T T T T T T T T T T T T T C C T T T T
13 chr13_42287604 0 42287604 G G G G G G G G G G G G G G A A G G G G
13 chr13_42294794 0 42294794 A A A A A A A A A A A A A G A A A A A A
13 chr13_42305676 0 42305676 G G G G G G G G G G G G G G A A G G G G
13 chr13_42306365 0 42306365 G G G G G G G G A A A A G G G G G G G G
13 chr13_42326241 0 42326241 C C C C C T C C C C C C C C C C C C C C
13 chr13_42331176 0 42331176 G G G G A G G G G G G G G G G G G G G G
13 chr13_42333981 0 42333981 C C C C C T C C C C C C C C C C C C C C
13 chr13_42336584 0 42336584 G G G G G G G G C C C C G G G G G G G G
13 chr13_42340437 0 42340437 G G G G G G G G G G G G A G G G G G G G
13 chr13_42354507 0 42354507 T T T T T T T T C T C T T T T T T T T T
13 chr13_42357570 0 42357570 A A A A A A A A A A A A A A A C A A A A
13 chr13_42360595 0 42360595 C C C C C C C C A A A A C C C C C C C C
13 chr13_42362844 0 42362844 T T T T T T T T T T T T T T C C T T T T
13 chr13_42372215 0 42372215 G G A A A A G G G G G G G G G G G G G G
13 chr13_42388734 0 42388734 T T T T C C T T T T T T T T T T T T T T
13 chr13_42393562 0 42393562 A A A A A A A A G G G G A A A A A A A A
13 chr13_42401025 0 42401025 G G G G G G G G G G G G T T G G G G G G
13 chr13_42401688 0 42401688 T T T T T T T T A A A A T T T T T T T T
13 chr13_42405888 0 42405888 C C T T T T C C C C C C C C C C C C C C
13 chr13_42410948 0 42410948 C C C C C C T T C C C C C C C C C C C C
13 chr13_42415512 0 42415512 T T T T T T T T C T C T T T T T T T T T
13 chr13_42416241 0 42416241 G G G G G G G G A A A A G G G G G G G G
13 chr13_42418440 0 42418440 G G A A A A G G G G G G G G G G G G G G
13 chr13_42429744 0 42429744 T T T T T T T T C C C C T T T T T T T T
13 chr13_42433924 0 42433924 A A A A A A A A A G A A A A A A A A A A
13 chr13_42444587 0 42444587 T T T T T T T T T T T T C T T T T T T T
13 chr13_42447107 0 42447107 T T T T T T T T T T T T A A T T T T T T
13 chr13_42453342 0 42453342 A A A A A A A A A A A A A A A A C C A A
13 chr13_42472954 0 42472954 G G G G G G G G G G G G G G G G A A G G
13 chr13_42474684 0 42474684 G G G G G G G G A A A A G G G G G G G G
13 chr13_42475524 0 42475524 T T T T T T T T T T T T A T T T T T T T
13 chr13_42476084 0 42476084 G G G G G G G G A A A A G G G G G G G G
13 chr13_42478054 0 42478054 A A A A A A A A C C C C A A A A A A A A
13 chr13_42478925 0 42478925 G G G G G G G G G G G G G G G T G G G G
13 chr13_42482519 0 42482519 G G A A A A G G A A A A A A A A A A G G
13 chr13_42486064 0 42486064 G G G G G G G G T T T T G G G G G G G G
13 chr13_42495567 0 42495567 A A A A A A A A A G A A A A A A A A A A
13 chr13_42513666 0 42513666 G G G G G G G G T T T T G G G G G G G G
13 chr13_42514556 0 42514556 A A A A A G A A A A A A A A A A A A A A
13 chr13_42516417 0 42516417 A A A A A A A A G G G G A A A A A A A A
13 chr13_42519881 0 42519881 C C C C C C C C C C C C C C C C C T C C
13 chr13_42519900 0 42519900 T T C C C C T T C C C C C C C C C C T T
13 chr13_42520828 0 42520828 C C C C T T C C C C C C C C C C C C C C
13 chr13_42522297 0 42522297 G G G G G G G G A A A A G G G G G G G G
13 chr13_42539091 0 42539091 C C T T T T C C C C C C C C C C C C C C
13 chr13_42542613 0 42542613 A A A A A A G G A A A A A A A A A A A A
13 chr13_42543294 0 42543294 C C C C C C C C G G G G C C C C C C C C
13 chr13_42545969 0 42545969 G G A A A A G G G G G G G G G G G G G G
13 chr13_42548699 0 42548699 C C C C T T C C C C C C C C C C C C C C
13 chr13_42550563 0 42550563 C C C C C C C C C C C C C C C C T T C C
13 chr13_42556604 0 42556604 T T G G G G T T G G G G G G G G G G T T
13 chr13_42558563 0 42558563 G G A A A A G G G G G G G G G G G G G G
13 chr13_42576779 0 42576779 G G G G G G G G G G G G G G A G G G G G
13 chr13_42577388 0 42577388 C C C C T T C C C C C C C C C C C C C C
14 chr14_904289 0 904289 G G G G G G G G G G G G G G G G A G G G
14 chr14_907715 0 907715 G G G G G G G G G G G G A A G G G G G G
14 chr14_908843 0 908843 C C C C C C C C C C C T C C C C C C C C
14 chr14_913302 0 913302 G G G G G G G G G G G G G G G G A A G G
14 chr14_964066 0 964066 A A G G G G A G G G G G G G G G G G A A
14 chr14_997117 0 997117 T T T T T T T T C C C C T T T T T T T T
14 chr14_1005242 0 1005242 A C A A A A C C A A A A A A A A A A A A
14 chr14_1034314 0 1034314 C C C C C C C C A A A A C C C C C C C C
14 chr14_1034701 0 1034701 T T T T T T T T C C C C T T T T T T T T
14 chr14_1037065 0 1037065 C T C C C C C C C C C C C C C C C C C C
14 chr14_1044292 0 1044292 C T T T T T T T T T T T T T T T T T T T
14 chr14_1045530 0 1045530 A A A A A A A A A A A A A A G G A A A A
14 chr14_1058007 0 1058007 G G G G G G G G G G G G G G A A G G G G
14 chr14_1072438 0 1072438 G G G G G G A A G G G G G G G G G G G G
14 chr14_1101765 0 1101765 G G G G A A G G G G G G G G G G G G G G
14 chr14_1105266 0 1105266 A A C C C C C C C C C C C C C C C C C C
14 chr14_1120818 0 1120818 A A A A A A A A T T T T A A A A A A A A
14 chr14_1134040 0 1134040 G G G G G G G G T T T T G G G G G G G G
14 chr14_1138289 0 1138289 G G G G G G G G A A A A G G G G G G G G
14 chr14_1141567 0 1141567 A A A A A A A A C C C C A A A A A A A A
14 chr14_1144625 0 1144625 T T T T T T T T C C C C T T T T T T T T
14 chr14_1145696 0 1145696 T T T T T T T T T T G T T T T T T T T T
14 chr14_1162155 0 1162155 G G G G G G A A G G G G G G G G G G G G
14 chr14_1162691 0 1162691 A A A A A A A A A A A A G G G G G G A A
14 chr14_1176234 0 1176234 C T C C C C C C T T T T C C C C C C C C
14 chr14_1184516 0 1184516 C C C C C C C C G G G G C C C C C C C C
14 chr14_1184820 0 1184820 C C C C C C C C T T T T C C C C C C C C
14 chr14_1187383 0 1187383 G G G G G G G G G G G G A G G G G G G G
14 chr14_1194066 0 1194066 C C T T T T C C C C C C C C C C C C C C
14 chr14_1207434 0 1207434 C T C C C C C C C C C C C C C C C C C C
14 chr14_1207693 0 1207693 A A A A A A A G A A A A A A A A A A A A
14 chr14_1210052 0 1210052 T T T T T T T T C C C C T T T T T T T T
14 chr14_1210159 0 1210159 A A A A A A A A A A A A A A A A A T A A
14 chr14_1210792 0 1210792 G G G G G G G G C C C C G G G G G G G G
14 chr14_1215940 0 1215940 G G G G G G G G A A A A G G G G G G G G
14 chr14_1223223 0 1223223 A A A A A A A A C C C C A A A A A A A A
14 chr14_1234036 0 1234036 C C C C C C C C C C C C C C T T C C C C
14 chr14_1240953 0 1240953 G G G G A A G G G G G G G G G G G G G G
14 chr14_1244175 0 1244175 C C C C C C C C T T T T C C C C C C T T
14 chr14_1244753 0 1244753 G G G G G G G G G G G T G G G G G G G G
14 chr14_1249641 0 1249641 C C C C C C C C T T C C C C C C C C C C
14 chr14_1253712 0 1253712 G G G G G G G G C C C C G G G G G G G G
14 chr14_1260161 0 1260161 G G G G G G G G G G C G G G G G G G G G
14 chr14_1264043 0 1264043 G G G G G G G G A A A A G G G G G G G G
14 chr14_1266904 0 1266904 A A A A A A A A G G G G A A A A A A A A
14 chr14_1267127 0 1267127 T T T T T T T T T T A T T T T T T T T T
14 chr14_1270565 0 1270565 T T T T T T C C T T T T T T T T T T T T
14 chr14_1273380 0 1273380 C C C C C C C C T T T T C C C C C C C C
14 chr14_1274494 0 1274494 C C C C C C C C C C C C C C T T C C C C
14 chr14_1280013 0 1280013 A A A A A A A A A A A T A A A A A A A A
14 chr14_1285957 0 1285957 C C G G C C C C C C C C C C C C C C C C
14 chr14_1291830 0 1291830 C T T T T T C C T T T T T T T T T T T T
14 chr14_1292317 0 1292317 G G G G G G G G T T T T G G G G G G G G
14 chr14_1295948 0 1295948 T T T T T T T T C C C C T T T T T T T T
14 chr14_1298862 0 1298862 G G G G G G G G G G G G G G G G A A G G
14 chr14_1298938 0 1298938 C C T T T T C C C C C C C C C C T T C C
14 chr14_1299360 0 1299360 C C C C C C C C C C C C C C C C C T C C
14 chr14_1300113 0 1300113 G G C C C C G G C C C C C C C C C C G G
14 chr14_1301901 0 1301901 T T T T T T A T T T T T T T T T T T T T
14 chr14_1308106 0 1308106 C C C C C C C C T T T T C C C C C C C C
14 chr14_1322126 0 1322126 C C C C C C C C C C C C C C C C T T C C
14 chr14_1322968 0 1322968 C C C C T T C C C C C C C C C C C C C C
14 chr14_1347481 0 1347481 A A C C C C C C C C C C C C C C C C A A
14 chr14_1350888 0 1350888 A A A A T T A A A A A A A A A A A A A A
14 chr14_1351432 0 1351432 A A G G G G G G G G G G G G G G G G A A
14 chr14_1382818 0 1382818 C C C C C C C T C C C C C C C C C C C C
14 chr14_1386306 0 1386306 C C C C C C T T C C C C C C C C C C C C
14 chr14_1391929 0 1391929 A A A A A A A A T T T T A A A A A A A A
14 chr14_1392689 0 1392689 G G G G G G G G G G A G G G G G G G G G
14 chr14_1396759 0 1396759 T T T T T T T T T T T T T T T T G T T T
14 chr14_1403337 0 1403337 C C T T T T C C T T T T T T T T T T C C
14 chr14_1406088 0 1406088 C C C C C C C C C C C T C C C C C C C C
14 chr14_1407200 0 1407200 T T C C C C C T C C C C C C C C C C T T
14 chr14_1407263 0 1407263 A A A A A A A G A A A A A A A A A A A A
14 chr14_1414498 0 1414498 C C T T T T C C C C C C C C C C C C C C
14 chr14_1421691 0 1421691 C C C C C C C C T T T T C C C C C C C C
14 chr14_1424085 0 1424085 C C C C C C C C A A A C C C C C C C C C
14 chr14_1441811 0 1441811 T T C C C C T T C C C C C C C C C C T T
14 chr14_1457160 0 1457160 A A A A A A A G A A A A A A A A A A A A
14 chr14_1457903 0 1457903 T T T T T T T T C C C C T T T T T T T T
14 chr14_1458814 0 1458814 C C C C C C C T C C C C C C C C C C C C
14 chr14_1463957 0 1463957 C C C C C C C C C C C G C C C C C C C C
14 chr14_1470503 0 1470503 C C C C C C C C G G G G C C C C C C C C
14 chr14_1472671 0 1472671 G G G G G G G G G G G G G G A A G G G G
14 chr14_1474895 0 1474895 C C C C C C C C C C C T C C T T C C C C
14 chr14_1480390 0 1480390 C C C C C C C C C C C C T T T T T T C C
14 chr14_1480643 0 1480643 G G A A A A G G G G G G G G G G G G G G
14 chr14_1482078 0 1482078 C C C C C C C C C C C C C C C C A C C C
14 chr14_1488676 0 1488676 A A A A A A A A G G A G A A A A A A A A
14 chr14_1492752 0 1492752 T T T T T T T T C C C C T T T T T T T T
14 chr14_1496737 0 1496737 C C C C C C C C T T T T C C C C C C C C
14 chr14_1500693 0 1500693 T T T T T T T T C C C C C C C C C C T T
14 chr14_1503603 0 1503603 T T T T T T T T T T T T T T C C T T T T
14 chr14_1505907 0 1505907 G G G G G G A G G G G G G G G G G G G G
14 chr14_1510026 0 1510026 T T T T T T T T C C C C T T T T T T T T
14 chr14_1524293 0 1524293 C C C C C C C C C C C G C C C C C C C C
14 chr14_1529678 0 1529678 T T T T T T T T A A A A T T T T T T T T
14 chr14_1530358 0 1530358 C C C C C C C C C C C C C C C C A A C C
14 chr14_1551339 0 1551339 C C C C C C C C T T C T C C C C C C C C
14 chr14_1553395 0 1553395 C C C C C C C C C C C C C C T T C C C C
14 chr14_1555812 0 1555812 G G G G G G G G A A A A G G G G G G G G
14 chr14_1570134 0 1570134 C C C C C C C C C C A C C C C C C C C C
14 chr14_1571698 0 1571698 T T C C T T T T T T T T T T T T T T T T
14 chr14_1574531 0 1574531 C C C C A A C C C C C C C C C C C C C C
14 chr14_1578738 0 1578738 T T T T T T T T T T T T T T T T G G T T
14 chr14_1578901 0 1578901 T T T T T T C T T T T T T T T T T T T T
14 chr14_1581954 0 1581954 A A G G G G G G G G G G G G G G G G A A
14 chr14_1584147 0 1584147 T T T T T T T T C C C C T T T T T T T T
14 chr14_1592184 0 1592184 C C T T T T C C C C C C C C C C C C C C
14 chr14_1593379 0 1593379 G G G G G G G G G G C G G G G G G G G G
14 chr14_1602921 0 1602921 C C C C C C C C C C C C C C G G C C C C
14 chr14_1605580 0 1605580 C C C C C C C C C C C C C C T T C C C C
14 chr14_1606406 0 1606406 G G G G T T G G G G G G G G G G G G G G
14 chr14_1607657 0 1607657 C C C C C C C C C C C C T T T T C C C C
14 chr14_1610785 0 1610785 G G G G G G G G G G G G G G A A G G G G
14 chr14_1613130 0 1613130 C C C C C C C C T T T T C C C C C C C C
14 chr14_1620733 0 1620733 A A A A A A A A A A A A A A A A T T A A
14 chr14_1620914 0 1620914 T T T T T T T T C C C T T T T T T T T T
14 chr14_1620944 0 1620944 T T T T T T T T T T T T T T C C T T T T
14 chr14_1622894 0 1622894 T T T T T T T T G G G G T T T T T T T T
14 chr14_1627774 0 1627774 G G G G G G G G A G A G G G G G G G G G
14 chr14_1628990 0 1628990 T T T T T T T T G T G T T T T T T T T T
14 chr14_1631289 0 1631289 G G G G G G G G G G G G A A A A A A G G
14 chr14_1634095 0 1634095 A A A A A A A A A A A A G G A A A A A A
14 chr14_1637321 0 1637321 G G G G G G G G G G G G G G C C G G G G
14 chr14_1638923 0 1638923 T T T T T T T T C C C C T T T T T T T T
14 chr14_1641839 0 1641839 A A A A A A A A G G G G A A A A A A A A
14 chr14_1653203 0 1653203 G G G G A A G G G G G G G G G G G G G G
14 chr14_1655345 0 1655345 G G G G G G G G G T G T G G G G G G G G
14 chr14_1659985 0 1659985 C C C C C C C C C T T T C C C C C C C C
14 chr14_1660930 0 1660930 C C C C C C C C C C C C T T T T T T C C
14 chr14_1663299 0 1663299 C C T T C C C C C C C C C C C C C C C C
14 chr14_1665519 0 1665519 C C C C C C C C T T T T T T T T T T C C
14 chr14_1669476 0 1669476 T T T T T T T T T T T T A T T T T T T T
14 chr14_1678919 0 1678919 A A A A A A A A A A A A G G A A A A A A
14 chr14_1681187 0 1681187 T T C C C C T T T T T T T T T T T T T T
14 chr14_1683245 0 1683245 C C C C C C T T C C C C C C C C C C C C
14 chr14_1687177 0 1687177 C C C C C C C C C C C C T T C C C C C C
14 chr14_1691285 0 1691285 T T C C T T T T T T T T T T T T T T T T
14 chr14_1695252 0 1695252 T T T T T T C C T T T T T T T T T T T T
14 chr14_1719092 0 1719092 C C T T C C C C C C C C C C C C C C C C
14 chr14_1746109 0 1746109 G G A A A A G G A A A A A A A A A A G G
14 chr14_1758193 0 1758193 G G G G G G G G C G G G G G G G G G G G
14 chr14_1759005 0 1759005 G G G G G G G G G G G G G G C C G G G G
14 chr14_1772648 0 1772648 G G G G G G C G G G G G G G G G G G G G
14 chr14_1773384 0 1773384 A A A A A A A A G G G G A A A A A A A A
14 chr14_1774468 0 1774468 G G G G G G G G A A A A G G G G G G G G
14 chr14_1787354 0 1787354 C C C C C C C C C C C C C T C C C C C C
14 chr14_1812210 0 1812210 C C C C C C C C T T T T C C C C C C C C
14 chr14_1825613 0 1825613 T T T T T T T T G G G G T T T T T T T T
14 chr14_1826579 0 1826579 T T T T T T T T C C C C T T T T T T T T
14 chr14_1838073 0 1838073 A A G G G G G G G G G G G G G G G G A A
14 chr14_1858117 0 1858117 T T T T T T T T T T T T T T T T A A T T
14 chr14_1859118 0 1859118 G G G G G G G G G G G G G G G G T T G G
14 chr14_1863094 0 1863094 T T T T T T T T T T T T T T T T C C T T
14 chr14_1863943 0 1863943 G G G G A A G G G G G G G G G G G G G G
14 chr14_1869648 0 1869648 T T T T T T T T G G G G T T T T T T T T
14 chr14_1883072 0 1883072 C C C C C C A A C C C C C C C C C C C C
14 chr14_1883598 0 1883598 C C C C C C C C T T C T C C C C C C C C
14 chr14_1889586 0 1889586 G G G G G G G G T T T T G G G G G G G G
14 chr14_1891372 0 1891372 G G A A G G G G G G G G G G G G G G G G
14 chr14_1910916 0 1910916 C C C C C C C C T T T T C C C C C C C C
14 chr14_1911341 0 1911341 G G A A A A G G G G G G G G G G G G G G
14 chr14_1924753 0 1924753 A A A A A A A A G G G G A A A A A A A A
14 chr14_1954264 0 1954264 T T T T C C T T T T T T T T T T T T T T
14 chr14_1962841 0 1962841 A A G G G G A A G G G G G G G G A A A A
14 chr14_1966423 0 1966423 C C C C C C T T C C C C C C C C C C C C
14 chr14_1967195 0 1967195 T T T T T T T T T T T T T T T T C C T T
14 chr14_1973435 0 1973435 T T T T C C T T T T T T T T T T T T T T
14 chr14_1987614 0 1987614 G G G G G G G G G G A G G G G G G G G G
14 chr14_1988870 0 1988870 C C C C C C C C C C C C A C C C C C C C
14 chr14_1991684 0 1991684 A A A A A A A A G G G G A A A A A A A A
14 chr14_1993121 0 1993121 G G G G G G G G A A A A G G G G G G G G
14 chr14_1993468 0 1993468 G G G G G G G G C C C C G G G G G G G G
14 chr14_1994472 0 1994472 G G G G G G A A A A A A G G G G G G G G
14 chr14_1999268 0 1999268 G G G G G G G G A A A A G G G G G G G G
14 chr14_2007778 0 2007778 C C T T T T C C C C C C C C C C C C C C
14 chr14_2022294 0 2022294 G G G G G G G G C C C C G G G G G G G G
14 chr14_2025825 0 2025825 A A A A A A A A G G G G A A A A A A A A
14 chr14_2028616 0 2028616 T T T T T T T T T T T T C C C C C C T T
14 chr14_2038552 0 2038552 A A A A A A A A A A A A A C A A A A A A
14 chr14_2038611 0 2038611 T T A A A A T T A A A A A A A A A A T T
14 chr14_2046525 0 2046525 G G G G G G G G C C C C G G G G G G G G
14 chr14_2047322 0 2047322 G G G G A A G G G G G G G G G G G G G G
14 chr14_2051446 0 2051446 G G G G G G G G G G G G A G G G G G G G
14 chr14_2057117 0 2057117 C T C C C C C T C C C C C T C T C T C C
14 chr14_2058110 0 2058110 C C C C C C C C T T T T C C C C C C C C
14 chr14_2062700 0 2062700 G G G G G G G G G G G G G G G G A G G G
14 chr14_2067720 0 2067720 A A G G A A A A A A A A A A A A A A A A
14 chr14_2071314 0 2071314 C C C C C C C C T T T T C C C C C C C C
14 chr14_2074964 0 2074964 A A A A A A A A G G G G A A A A A A A A
14 chr14_2075510 0 2075510 G G G G G G G G G G G G T T G G G G G G
14 chr14_2076966 0 2076966 G G G G G G G G G G G G G G T T G G G G
14 chr14_2092695 0 2092695 C C C C C C C C A A C C C C C C C C C C
14 chr14_2096227 0 2096227 C C C C C C C C C C C C C C C C G G C C
14 chr14_2097802 0 2097802 G G G G G G G G G G G G G G G G A A G G
14 chr14_2107618 0 2107618 C C C C T T C C C C C C C C C C C C C C
14 chr14_2108624 0 2108624 T T T T T T T T T T T T C C T T C C T T
14 chr14_2116353 0 2116353 G G G G G G G G A A A A G G G G G G G G
14 chr14_2126991 0 2126991 C C C C C C C C T T T T C C C C C C C C
14 chr14_2127951 0 2127951 T T T T T T T T C T T T T T T T T T T T
14 chr14_2148614 0 2148614 T T T T T T T T C C C C T T T T T T T T
14 chr14_2162278 0 2162278 C C C C C C C C C C C C C C T T C C C C
14 chr14_2166332 0 2166332 C C T T T T C C C C C C T T T T C C C C
14 chr14_2176047 0 2176047 A A A A A A A A G G G G A A A A A A A A
14 chr14_2177559 0 2177559 G G G G G G G G G G A G G G G G G G G G
14 chr14_2177964 0 2177964 G G G G G G G G G G G G G G G G A G G G
14 chr14_2195079 0 2195079 G G G G A A G G G G G G G G G G G G G G
14 chr14_2199155 0 2199155 C C T T T T C C C C C C C C C C C C C C
14 chr14_2204426 0 2204426 C C T T C C C C C C C C T T C C C C C C
14 chr14_2217000 0 2217000 G G G G G G G G G G G G A A G G G G G G
14 chr14_2218378 0 2218378 A A A A A A A A G G G G A A A A A A A A
14 chr14_2229564 0 2229564 A A A A A A A A A A A A A A C C A A A A
14 chr14_2231498 0 2231498 T T T T T T T T C C C C T T T T T T T T
14 chr14_2232706 0 2232706 G G A A G G G G G G G G G G G G G G G G
14 chr14_2238785 0 2238785 A A C C A A A A A A A A A A A A A A A A
14 chr14_2240185 0 2240185 G G G G G G G G G G A G G G G G G G G G
14 chr14_2242607 0 2242607 A A G G G G A G G G G G G G G G G G A A
14 chr14_2246201 0 2246201 C C C C C C C C T T T T C C C C C C T T
14 chr14_2246227 0 2246227 C C C C C C C T C C C C C C C C C C C C
14 chr14_2251732 0 2251732 A A A A A A A A A G A A A A A A A A A A
14 chr14_2254805 0 2254805 A A G G G G G G G G G G G G G G G G A A
14 chr14_2262033 0 2262033 A A A A A A A A A A A A A A A A G G A A
14 chr14_2262861 0 2262861 G G G G G G G G G G G G G G A A G G G G
14 chr14_2263637 0 2263637 G G G G G G A A G G G G G G G G G G G G
14 chr14_2278350 0 2278350 A A A A A A A A A A A A A A T T A A A A
14 chr14_2283762 0 2283762 A A A A A A A A C C C C A A A A A A A A
14 chr14_2288931 0 2288931 G G G G G G G G G G G G A A G G G G G G
14 chr14_2297145 0 2297145 C C C C C C C C T T T T C C C C C C C C
14 chr14_2301726 0 2301726 A A A A A A A A C C C C A A A A A A A A
14 chr14_2302500 0 2302500 C C C C C C C C C C C T C C C C C C C C
14 chr14_2309441 0 2309441 G G G G G G G G G G G G A A G G G G G G
14 chr14_2311975 0 2311975 T T T T T T T T C C C C T T T T T T T T
14 chr14_2331512 0 2331512 G G G G G G G G G G C G G G G G G G G G
14 chr14_2336747 0 2336747 T T T T T T T T C C C C T T T T T T T T
14 chr14_2343543 0 2343543 T T T T T T T T T T T T T T C C T T T T
14 chr14_2344117 0 2344117 C C T T C C C C C C C C C C C C C C C C
14 chr14_2352350 0 2352350 G G G G G G G G G G G G G G G G A A G G
14 chr14_2353754 0 2353754 G G C C C C G G C C C C C C C C C C G G
14 chr14_2355766 0 2355766 G G G G G G G G A A A A G G G G G G G G
14 chr14_2358344 0 2358344 G G G G G G G G T T T T G G G G G G G G
14 chr14_2358393 0 2358393 C C C C C C C T C C C C C C C C C C C C
14 chr14_2363201 0 2363201 G G G G C C G G G G G G G G G G G G G G
14 chr14_2364171 0 2364171 C C C C C C C C C C C C A A C C A A C C
14 chr14_2378384 0 2378384 C C C C G G C C C C C C C C C C C C C C
14 chr14_2398375 0 2398375 T T T T T T T T T T T T C C T T T T T T
14 chr14_2406481 0 2406481 C C C C C C C C C C A C C C C C C C C C
14 chr14_2407248 0 2407248 G G G G G G G G G G G G A A G G G G G G
14 chr14_2412368 0 2412368 T T T T T T T T A A A A T T T T T T T T
14 chr14_2413193 0 2413193 G G G G G G G G G T G G G G G G G G G G
14 chr14_2415695 0 2415695 C C C C C C C T C C C C C C C C C C C C
14 chr14_2429172 0 2429172 G G G G G G G G G G G G G G A A G G G G
14 chr14_2432479 0 2432479 G G G G G G G G T T G T G G G G G G G G
14 chr14_2434378 0 2434378 G G G G G G A G G G G G G G G G G G G G
14 chr14_2434620 0 2434620 G G G G G G G G G G A G G G G G G G G G
14 chr14_2435764 0 2435764 G G G G G G G G C C C C G G G G G G G G
14 chr14_2437089 0 2437089 C C C C C C C C A A A A C C C C C C C C
14 chr14_2439669 0 2439669 G G G G G G G G G G G G G G A A G G G G
14 chr14_2442978 0 2442978 C C C C C C C C C C C T C C C C C C C C
14 chr14_2444725 0 2444725 A A A A A A A A C C A C A A A A A A A A
14 chr14_2456203 0 2456203 G G A A G G G G G G G G G G G G G G G G
14 chr14_2460235 0 2460235 C C C C C C C C C C C T C C C C C C C C
14 chr14_2469230 0 2469230 C C C C C C C C C C T T C C C C C C C C
14 chr14_2470761 0 2470761 C C C C C C G G C C C C C C C C C C C C
14 chr14_2477774 0 2477774 A A A A A A A A G G G G A A A A A A A A
14 chr14_2481794 0 2481794 C C C C C C C C C T C C C C C C C C C C
14 chr14_2496171 0 2496171 C C C C C C C C T T T T C C C C C C C C
14 chr14_2502316 0 2502316 A A A A A A A A A A A A A A A A T T A A
14 chr14_2507026 0 2507026 T T T T T T C C T T T T T T T T T T T T
14 chr14_2514082 0 2514082 C C C C C C C C C T C C C C C C C C C C
14 chr14_2522304 0 2522304 C C C C C C C C C C C C C C G G C C C C
14 chr14_2524274 0 2524274 A A A A A A A A A A A A A A A A G G A A
14 chr14_2529948 0 2529948 A A A A A A A A G G G G A A A A A A A A
14 chr14_2530599 0 2530599 C C T T T T T T T T T T T T T T T T C C
14 chr14_2534608 0 2534608 G G G G G G G G A A A A G G G G G G G G
14 chr14_2537784 0 2537784 A A A A A A A A C C C C A A A A A A A A
14 chr14_2539921 0 2539921 G G G G C C G G G G G G G G G G G G G G
14 chr14_2540592 0 2540592 C C C C C C C C C C C C C C T T C C C C
14 chr14_2546450 0 2546450 C C C C C C C C C C C C T T C C C C C C
14 chr14_2547181 0 2547181 A A A A A A A A T T T T A A A A A A A A
14 chr14_2549140 0 2549140 A A A A A A A A G G G G A A A A A A A A
14 chr14_2555376 0 2555376 T T G G T T T T T T T T T T T T T T T T
14 chr14_2560229 0 2560229 T T T T T T T T T T T T G G T T T T T T
14 chr14_2579242 0 2579242 G G G G G G G G A A A A G G G G G G G G
14 chr14_2580886 0 2580886 A A A A A A A A G G G G A A A A A A A A
14 chr14_2586674 0 2586674 C C C C C C C C A A A A C C C C C C C C
14 chr14_2596187 0 2596187 T T T T C C T T T T T T T T T T T T T T
14 chr14_2600294 0 2600294 G G A A G G G G G G G G G G G G G G G G
14 chr14_2605555 0 2605555 C C A A C C C C C C C C C C C C C C C C
14 chr14_2619211 0 2619211 C C C C C C C C C T C C C C C C C C C C
14 chr14_2628569 0 2628569 C C C C C C C C C C C T C C C C C C C C
14 chr14_2637185 0 2637185 G G G G G G G G G G G G G G A A G G G G
14 chr14_2639664 0 2639664 G G T T G G G G G G G G G G G G G G G G
14 chr14_2640878 0 2640878 A A A A A A A A G G G G A A A A A A A A
14 chr14_2643248 0 2643248 A A G G G G A A A A A A A A A A A A A A
14 chr14_2643274 0 2643274 C C C C C C C C C C C C C C C C G G C C
14 chr14_2650766 0 2650766 C C C C C C C C C C C C C C T T C C C C
14 chr14_2653097 0 2653097 C C C C C C C C C C C C C T C C C C C C
14 chr14_2655912 0 2655912 C C C C C C C C T T T T C C C C C C C C
14 chr14_2660650 0 2660650 G G G G G G G G A A A A G G G G G G G G
14 chr14_2661479 0 2661479 T T T T T T T T C T T T T T T T T T T T
14 chr14_2663603 0 2663603 G G G G G G G G T T T T G G G G G G G G
14 chr14_2684972 0 2684972 G G G G G G G G A A A A G G G G G G G G
14 chr14_2695296 0 2695296 T T T T T T T T C C C C T T T T T T T T
14 chr14_2711836 0 2711836 G G G G G G G G C C C C G G G G G G G G
14 chr14_2720273 0 2720273 C C C C C C C C C C C C C C C C T T C C
14 chr14_2721014 0 2721014 T T C C C C T T C C C C C C C C C C T T
14 chr14_2724564 0 2724564 C C C C C C C C C C C C C T C C C C C C
14 chr14_2730511 0 2730511 C C C C C C C C C C C C C C C C T T C C
14 chr14_2730515 0 2730515 C T T T T T T T T T T T T T T T T T T T
14 chr14_2739015 0 2739015 C C C C C C C C G G G G C C C C C C C C
14 chr14_2743966 0 2743966 T T T T T T T T C C C C T T T T T T T T
14 chr14_2745201 0 2745201 G G G G G G G G A A A A G G G G G G G G
14 chr14_2758506 0 2758506 C C C C C C C C C C C C C C C C T T C C
14 chr14_2760347 0 2760347 G G G G G G G G G G G G A G G G G G G G
14 chr14_2762177 0 2762177 T T T T T T T T T T T T T T T T C C T T
14 chr14_2766071 0 2766071 C C T T T T C C C C C C C C C C C C C C
14 chr14_2770753 0 2770753 G G G G G G G G G G G G T T T T T T G G
14 chr14_2776208 0 2776208 T T T T T T T T C C C C T T T T T T T T
14 chr14_2800845 0 2800845 C C T T C C C C C C C C C C C C C C C C
14 chr14_2801353 0 2801353 A A A A A A A A G G G G A A A A A A A A
14 chr14_2804770 0 2804770 G G G G A A G G G G G G G G G G G G G G
14 chr14_2811547 0 2811547 G G G G G G G G A A A A G G G G G G G G
14 chr14_2815460 0 2815460 A A A A A A A A T T T T A A A A A A A A
14 chr14_2817407 0 2817407 C C C C C C C C T T T T C C C C C C C C
14 chr14_2818735 0 2818735 A A A A A A A A A A A A A A G G A A A A
14 chr14_2820553 0 2820553 C C C C C C C C T T T T C C C C C C T T
14 chr14_2822172 0 2822172 C C C C C C C C C C C C C C T T C C C C
14 chr14_2847059 0 2847059 C C C C C C T T C C C C C C C C C C C C
14 chr14_2848716 0 2848716 C C C C C C C C C T C C C C C C C C C C
14 chr14_2851582 0 2851582 C C C C C C C C C C C C C C C C C G C C
14 chr14_2853263 0 2853263 C T T T T T C C T T T T T T T T T T C C
14 chr14_2854890 0 2854890 A A A A A A A A A G G G A A A A A A A A
14 chr14_2856011 0 2856011 C C T T T T C C T T T T T T T T T T C C
14 chr14_2859834 0 2859834 T T T T T T T T C C C C T T T T T T T T
14 chr14_2869481 0 2869481 G G G G G G G G G G G G G G G G A A G G
14 chr14_2878430 0 2878430 T T T T T T T T T T T T T T G G T T T T
14 chr14_2891524 0 2891524 G G G G G G G G G G G G G G G G A A G G
14 chr14_2892173 0 2892173 G G A A G G G G G G G G G G G G G G G G
14 chr14_2893864 0 2893864 G G G G G G G G G G G G G G G G A A G G
14 chr14_2896029 0 2896029 A A G G A A A A A A A A A A A A A A A A
14 chr14_2900470 0 2900470 A A A A A A A A G G G G A A A A A A A A
14 chr14_2901567 0 2901567 T T T T T T T T T T T T C T T T T T T T
14 chr14_2905834 0 2905834 G G G G G G G G A G A G G G G G G G A A
14 chr14_2921434 0 2921434 A A A A G G A A A A A A A A A A A A A A
14 chr14_2934921 0 2934921 A A T T T T A A A A A A A A A A A A A A
14 chr14_2935355 0 2935355 C T C C C C C C C C C C C C C C C C C C
14 chr14_2938357 0 2938357 A A A A A A A A A A A G A A A A A A A A
14 chr14_2942862 0 2942862 G G G G G G G G C C C C G G G G G G G G
14 chr14_2945131 0 2945131 A A G G G G A A A A A A A A A A A A A A
14 chr14_2948245 0 2948245 G G G G G G G G G G G G A A A A A A G G
14 chr14_2949764 0 2949764 A A A A A A A A G G G G A A A A A A A A
14 chr14_2950324 0 2950324 C C C C C C C C T T T T C C C C C C C C
14 chr14_2957875 0 2957875 A A A A A A A A G G G G G G G G G G A A
14 chr14_2959727 0 2959727 T T T T T T T T C C C C T T T T T T T T
14 chr14_2959955 0 2959955 A A A A A A A A C C C C A A A A A A A A
14 chr14_2964600 0 2964600 A A A A A A A A A A A A A A A A A G A A
14 chr14_2967972 0 2967972 C C C C C C C C C C C C C T C C C C C C
14 chr14_2972677 0 2972677 C C T T T T C C C C C C C C C C C C C C
14 chr14_2976536 0 2976536 C T C C C C C C C C C C C C C C C C C C
14 chr14_2979973 0 2979973 A G A A A A A A A A A A A A A A A A A A
14 chr14_2981487 0 2981487 C C C C C C C C C C C C C T C C C C C C
14 chr14_2981620 0 2981620 G G G G G G G G A A A A G G G G G G G G
14 chr14_2987734 0 2987734 G G A G G G G G G G G G G G G G G G G G
14 chr14_2991983 0 2991983 C C C C C C C T C C C T C C C C C C C C
14 chr14_2992528 0 2992528 C C C C C C C C C C C C C G C C C C C C
14 chr14_2998092 0 2998092 G G G G G G G G G G G G A G G G G G G G
14 chr14_3000844 0 3000844 G G G G G G G G G G G G A G G G G G G G
14 chr14_3001526 0 3001526 G G G G G G G G A A A A G G G G G G G G
14 chr14_3009003 0 3009003 G G G G G G G G A G G G G G G G G G G G
14 chr14_3009506 0 3009506 C C C C T T C C C C C C C C C C C C C C
14 chr14_3010795 0 3010795 C C C C C C C C T T T T C C C C C C C C
14 chr14_3015682 0 3015682 A A A A A A A A G G G G A A A A A A A A
14 chr14_3020643 0 3020643 A G A A A A G G A A A A A A A A A A G G
14 chr14_3021022 0 3021022 C C C C C C C C C C C C C C T T C C C C
14 chr14_3021050 0 3021050 C C C C C C C C C C C C A A A A C C C C
14 chr14_3022903 0 3022903 C C T T C C C C C C C C C C C C C C C C
14 chr14_3031322 0 3031322 G G G G G G A G G G G G G G G G G G G G
14 chr14_3042535 0 3042535 G G G G G G G G A A A A G G G G G G G G
14 chr14_3044990 0 3044990 A A A A A A A A A A A A A A T T A A A A
14 chr14_3053020 0 3053020 A A A A A A A A A A A A A C A A A A A A
14 chr14_3055220 0 3055220 A A A A A A A A A A A A A A C C A A A A
14 chr14_3055273 0 3055273 A A A A A A A A A A A G A A A A A A A A
14 chr14_3055882 0 3055882 C C C C C C C C C C C T C C C C C C C C
14 chr14_3056115 0 3056115 G T G G G G G G G G G G G G G G G G T T
14 chr14_3058112 0 3058112 G G G G G G G G G G G G G G G G A G G G
14 chr14_3060886 0 3060886 C C C C C C C C T T T T C C C C C C C C
14 chr14_3063382 0 3063382 C C C C C C C C T T T T C C C C C C C C
14 chr14_3065337 0 3065337 A A T T A A A A A A A A A A A A A A A A
14 chr14_3071139 0 3071139 G G G G G G G G C C C C G G G G G G G G
14 chr14_3073701 0 3073701 T T T T T T T T C C C C T T T T T T T T
14 chr14_3074748 0 3074748 G G T T G G G G G G G G G G G G G G G G
14 chr14_3079752 0 3079752 C C C C C C C C C T C C C C C C C C C C
14 chr14_3082717 0 3082717 T T T T T T T T T T T T C T T T T T T T
14 chr14_3089736 0 3089736 T T T T T T T T C C C C T T T T T T T T
14 chr14_3091037 0 3091037 A A A A A A A G A A A A A A A A A A A A
14 chr14_3091167 0 3091167 C C C C C C C C C C C C C C G G C C C C
14 chr14_3091888 0 3091888 C C C C C C C C C C C C T T T T C C C C
14 chr14_3096923 0 3096923 C C C C C C C C T T T T C C C C C C C C
14 chr14_3100444 0 3100444 C C C C C C C C C C C T C C C C C C C C
14 chr14_3101558 0 3101558 A A A A A A G G A A A A A A A A A A A A
14 chr14_3102999 0 3102999 C C C C C C C C T T T T T T C C C C C C
14 chr14_3104025 0 3104025 G G G G G G G G T T T T G G G G G G G G
14 chr14_3105918 0 3105918 G G G G G G G G A A A A G G G G G G G G
14 chr14_3106791 0 3106791 C C C C C C C C C C C C C C C T C C C C
14 chr14_3122365 0 3122365 T T T T T T T T A A A A T T T T T T T T
14 chr14_3127886 0 3127886 C C C C C C C T C C C C C C C C C C C C
14 chr14_3134143 0 3134143 C C C C C C C C C C C C C T C C C C C C
14 chr14_3134890 0 3134890 C C T T C C C C C C C C C C C C C C C C
14 chr14_3135195 0 3135195 C C T T C C C C C C C C C C C C C C C C
14 chr14_3139753 0 3139753 A A A A A A A A G G G G A A A A A A A A
14 chr14_3142601 0 3142601 T T T T T T T T C C C C T T T T T T T T
14 chr14_3143401 0 3143401 A A C C C C A A A A A A A A A A A A A A
14 chr14_3157036 0 3157036 C C C C C C C C C C C C T T C C C C C C
14 chr14_3161547 0 3161547 G G G G G G G G G G G G G G A G G G G G
14 chr14_3162743 0 3162743 A A A A A A A A A A A A A A A G A A A A
14 chr14_3163308 0 3163308 C C C C C C C C C C C C C C C C C T C C
14 chr14_3165755 0 3165755 G G G G G G G G G G C C G G G G G G G G
14 chr14_3170800 0 3170800 A A A A A A A A A A G G A A A A A A A A
14 chr14_3172973 0 3172973 A A A A A A A A G G G G A A A A A A A A
14 chr14_3174066 0 3174066 C C T T C C C C C C C C C C C C C C C C
14 chr14_3177147 0 3177147 G G G G G G G G G G G G A G G G G G G G
14 chr14_3179982 0 3179982 G G G G G G G G G G A G G G G G G G G G
14 chr14_3186730 0 3186730 C C T T C C C C C C C C C C C C C C T T
14 chr14_3187869 0 3187869 C T C C C C C C C C C C C C C C C C C C
14 chr14_3200552 0 3200552 C C C C C C C C C C C T C C C C C C C C
14 chr14_3208380 0 3208380 C C C C C C C C C C C C C C C C C T C C
14 chr14_3212983 0 3212983 G G G G G G G G G G G G A G G G G G G G
14 chr14_3219128 0 3219128 G G G G G G G G A A A A G G G G G G G G
14 chr14_3220201 0 3220201 G G G G G G G G A A A A G G G G G G G G
14 chr14_3221187 0 3221187 C C C C C C C C C C C C T T T T C C C C
14 chr14_3222140 0 3222140 A A G G G G A A G G G G G G G G G G A A
14 chr14_3223909 0 3223909 C C C C C C C C C C C C T T T T C C C C
14 chr14_3231538 0 3231538 C C C C C C C C C C C C C C C T C C C C
14 chr14_3233711 0 3233711 C C C C C C C C C C C C C C C C G G C C
14 chr14_3248991 0 3248991 A A A A A A A A G G G G A A A A A A A A
14 chr14_3252577 0 3252577 G G T T T T G G G G G G G G G G G G G G
14 chr14_3253026 0 3253026 T T T T T T A A T T T T T T T T T T T T
14 chr14_3253752 0 3253752 G G A A A A G G G G G G G G A G G G G G
14 chr14_3255424 0 3255424 C C C C C C C C C C C C C T C C C C C C
14 chr14_3257320 0 3257320 T T T T T T T T C C T T T T T T T T T T
14 chr14_3261192 0 3261192 C C C C C C C C C C C C C T C C C C C C
14 chr14_3279748 0 3279748 C C C C C C C C C C C C C T C C C C C C
14 chr14_3280935 0 3280935 C C C C C C C C C T C C C C C C C C C C
14 chr14_3296529 0 3296529 C C C C C C C C T T T T C C C C C C C C
14 chr14_3330058 0 3330058 C C C C C C C C C C C C A C C C C C C C
14 chr14_3330473 0 3330473 T T C C C C T T C C C C C C C C C C T T
14 chr14_3334251 0 3334251 C T T T T T T T T T T T T T T T T T T T
14 chr14_3348507 0 3348507 G G G G G G G G G G G G G G G G A G G G
14 chr14_3377904 0 3377904 A A T T T T A A T T T T T T T T T T A A
14 chr14_3380358 0 3380358 G G A A G G G G G G G G G G G G G G G G
14 chr14_3383180 0 3383180 G G G G G G G G G G A G G G G G G G G G
14 chr14_3386476 0 3386476 T T T T T T T T T T T T C T T T T T T T
14 chr14_3390670 0 3390670 C C C C C C C C C C C C C C C C C T C C
14 chr14_3392452 0 3392452 C C C C C C C C C C C C C C T T C C C C
14 chr14_3392609 0 3392609 C C T T T T C C C C C C C C C C C C C C
14 chr14_3393030 0 3393030 A A A A A A A A A A A A A A G G A A A A
14 chr14_3405233 0 3405233 G G G G G G G G A A A G G G G G G G G G
14 chr14_3405974 0 3405974 C C C C C C C C T T C T C C C C C C C C
14 chr14_3406103 0 3406103 T T T T T T T T T T A T T T T T T T T T
14 chr14_3407438 0 3407438 C C C C C C C C T T C T C C C C C C C C
14 chr14_3413132 0 3413132 C C C C C C C C G G G G C C C C C C C C
14 chr14_3421355 0 3421355 C T C C C C C C C C C C C C C C C C T T
14 chr14_3433393 0 3433393 T T T T T T T T C C C C T T T T T T T T
14 chr14_3444557 0 3444557 T T T T T T T T C C C C T T T T T T T T
14 chr14_3444845 0 3444845 C C C C C C C C T T T T C C C C C C C C
14 chr14_3445853 0 3445853 C C C C C C C C G G G G C C C C C C C C
14 chr14_3446790 0 3446790 A A A A G G A A A A A A A A A A A A A A
14 chr14_3456290 0 3456290 C C C C C C C C C C C C A C C C C C C C
14 chr14_3462598 0 3462598 T T C C C C T T C C C C C C C C C C T T
14 chr14_3480941 0 3480941 G G G G A A G G G G G G G G G G G G G G
14 chr14_3485805 0 3485805 C T T T T T T T T T T T T T T T T T T T
14 chr14_3491100 0 3491100 A A A A A A A A A A A A A A A A C C A A
14 chr14_3540062 0 3540062 G G A G A G G G G G G G G G G G G G G G
14 chr14_3555066 0 3555066 C C C C C C C C C C C C C C G G C G C C
14 chr14_3583271 0 3583271 T T T T T T T T A A A A T T T T T T T T
14 chr14_3628937 0 3628937 G G G G G G G G A A A A G G G G G G G G
14 chr14_3668938 0 3668938 T T T T T T T T T T T T T T C C T T T T
14 chr14_3669985 0 3669985 T T T T T T T T T T C C T T T T T T T T
14 chr14_3676008 0 3676008 G G G G G G G G G G G G A A G G G G G G
14 chr14_3688355 0 3688355 A A A A A A A A A A A A G G A A G G A A
14 chr14_3692836 0 3692836 G G A A G G G G G G G G G G G G G G G G
14 chr14_3692859 0 3692859 A A C C C C C C C C C C C C C C C C A A
14 chr14_3699950 0 3699950 G G G G G G G G G G G G G G G G A A G G
14 chr14_3701879 0 3701879 G G G G G G G G A G A A G G G G G G G G
14 chr14_3702829 0 3702829 C C C C C C C C C C C C C T C C C C C C
14 chr14_3710731 0 3710731 A A A A A A A A A A A A A A A G A A A A
14 chr14_3711152 0 3711152 C C C C C C C C C C C C G G G G G G C C
14 chr14_3715995 0 3715995 A A A A A A A A G G G G A A A A A A A A
14 chr14_3721490 0 3721490 C C C C C C C C C C C C C T C C C C C C
14 chr14_3722867 0 3722867 A A A A A A A A A A A A G G G G G G A A
14 chr14_3722978 0 3722978 C C A A A A C C A A A A A A A A A A C C
14 chr14_3724303 0 3724303 A A A A A A A A A A A A A A A A A C A A
14 chr14_3730036 0 3730036 G G G G G G G G A A A A G G G G A A G G
14 chr14_3735408 0 3735408 C C C C C C C C T T T T C C C C C C C C
14 chr14_3735634 0 3735634 T T C C C C C C T T T T C C C C C C T T
14 chr14_3736134 0 3736134 C C C C C C C C C C C T C C C C C C C C
14 chr14_3758933 0 3758933 T T T T T T T T A A A A T T T T T T T T
14 chr14_3765938 0 3765938 G G G G G G G G G G G G G G G G C C G G
14 chr14_3773574 0 3773574 G G G G G G G G G G G G A G G G G G G G
14 chr14_3773907 0 3773907 C C T T T T C C C C C C C C C C T T C C
14 chr14_3778464 0 3778464 T T T T T T T T C C C C T T T T T T T T
14 chr14_3781724 0 3781724 C C A A A A C C C C C C C C C C C C C C
14 chr14_3782628 0 3782628 A A G G G G A A G G G G G G G G G G A A
14 chr14_3790072 0 3790072 G G G G G G G G G G G G A A G G G G G G
14 chr14_3790982 0 3790982 A A A A A A A A A A A A A A A A G G A A
14 chr14_3794474 0 3794474 C C C T T T C C C C C C C T C C C C C C
14 chr14_3810560 0 3810560 G G G G G G G G G G G G G G G G C C G G
14 chr14_3816854 0 3816854 C C C C C C C C C C C C C T C C C C C C
14 chr14_3819827 0 3819827 C C C C C C C C C C C C C C C T C C C C
14 chr14_3846043 0 3846043 C G C C C C C C C C C C C C C C C C C C
14 chr14_3850148 0 3850148 T T T T T T T T C T T T T T T T T T T T
14 chr14_3855703 0 3855703 A A A A A A A A G G G G A A A A A A A A
14 chr14_3857158 0 3857158 A A G G G G A A A A A A A A A A A A A A
14 chr14_3859331 0 3859331 G G G G G G G G A A A A G G G G G G G G
14 chr14_3866279 0 3866279 A A A A A A A A G G G G A A A A A A A A
14 chr14_3879958 0 3879958 T T A A A A T T T T T T T T T T T T T T
14 chr14_3880623 0 3880623 C C C C G G C C C C C C C C C C C C C C
14 chr14_3884187 0 3884187 A A G G A A A A A A A A A A A A A A A A
14 chr14_3886884 0 3886884 T T T T T T T T C C C C T T T T T T T T
14 chr14_3887864 0 3887864 G G G G G G G G G G G G A G G G G G G G
14 chr14_3907111 0 3907111 C C C C C C C C C T T T C C C C C C C C
14 chr14_3908645 0 3908645 T T T T T T T T T T T T T T T T C T T T
14 chr14_3924420 0 3924420 T T T T T T T T C C C C T T T T T T T T
14 chr14_3933220 0 3933220 A A A A A A A A A C C C A A A A A A A A
14 chr14_3939733 0 3939733 G G G G G G A G G G G G G G G G G G G G
14 chr14_3941221 0 3941221 C C C C C C C C C C C C C C C C G G C C
14 chr14_3943220 0 3943220 A A A A A A A A A G A A A A A A A A A A
14 chr14_3954448 0 3954448 C C C C C C C C C C C C C C C C C G C C
14 chr14_3963406 0 3963406 C C C C C C C C T T T T C C C C C C C C
14 chr14_3965442 0 3965442 G G G G G G G G G G G G G G A A G G G G
14 chr14_3968284 0 3968284 T T T T C C T T C C C C T T T T T T T T
14 chr14_3972448 0 3972448 A A A A A A A A G G G G A A A A A A A A
14 chr14_3972604 0 3972604 T T T T T T T T C C C C T T T T T T T T
14 chr14_3974201 0 3974201 A A G G A A A A G G G G A A A A A A A A
14 chr14_3980988 0 3980988 T T T T T T T T C T C C T T T T T T T T
14 chr14_3991779 0 3991779 T T T T T T T T T T T T T T T T C C T T
14 chr14_3995423 0 3995423 T T T T T T T T T T T T G T G G T T T T
14 chr14_4000423 0 4000423 G G G G G G A A G G G G G G G G G G G G
14 chr14_4001961 0 4001961 G G G G G G G G G G G G G G G G A A G G
14 chr14_4015973 0 4015973 T T T T C C T T T T T T T T T T T T T T
14 chr14_4024511 0 4024511 G G A A A A G G G G G G G G G G G G G G
14 chr14_4026512 0 4026512 G G G G G G G G G G G G T T T T T T G G
14 chr14_4035678 0 4035678 A A G G G G A A G G G G G G G G G G A A
14 chr14_4038719 0 4038719 C C A A C C C C C C C C C C C C C C C C
14 chr14_4042938 0 4042938 G G G G G G G G G G G G G G T T G G G G
14 chr14_4048730 0 4048730 A A A A A A A A G G G G A A A A A A A A
14 chr14_4051319 0 4051319 G G G G G G G G A A A A G G G G G G G G
14 chr14_4051927 0 4051927 C C C C C C C C C C C C C C C C C T C C
14 chr14_4058075 0 4058075 G G G G G G G G G G G G G G A G G G G G
14 chr14_4059252 0 4059252 A A C C A A A A A A A A A A A A A A A A
14 chr14_4060279 0 4060279 G G G G G G G G A A A A G G G G G G G G
14 chr14_4062451 0 4062451 C C C C C C C C T T T T C C C C C C C C
14 chr14_4064516 0 4064516 C C C C C C C T C C C C C C C C C C C C
14 chr14_4079450 0 4079450 A A A A A A A A A A A A A G G G A A A A
14 chr14_4083162 0 4083162 C C C T C C C C C C C C C C C C C C C C
14 chr14_4085869 0 4085869 G G G G G G A G G G G G G G G G G G G G
14 chr14_4086105 0 4086105 G G G G G G G G T T T T G G G G G G G G
14 chr14_4086309 0 4086309 G G G G G G G G G G G G A A A A A A G G
14 chr14_4088935 0 4088935 G G G G G G G G G G G G A G G G G G G G
14 chr14_4091051 0 4091051 T T T T T T T T C C C C T T T T T T T T
14 chr14_4093260 0 4093260 C C C C C C C C G G G G G G C C G G C C
14 chr14_4094409 0 4094409 G G G G G G G G A A A A G G G G G G G G
14 chr14_4096368 0 4096368 T T T T T T T T T T T T T T G T T T T T
14 chr14_4105061 0 4105061 C C C C C C C C T T T T C C C C C C C C
14 chr14_4108784 0 4108784 A A A A A A A A T T T T A A A A A A A A
14 chr14_4109617 0 4109617 A A A A A A A A A A A A A A A A T T A A
14 chr14_4109633 0 4109633 G G G G G G G G G G G G G G G G A G G G
14 chr14_4110134 0 4110134 C C C C C C C C G G G G C C C C C C C C
14 chr14_4111962 0 4111962 A A A A A A A A G G G G A A A A A A A A
14 chr14_4113386 0 4113386 A A A A A A A A A A A A T T A A A A A A
14 chr14_4115812 0 4115812 G G G G G G G G A A A A G G G G G G G G
14 chr14_4116254 0 4116254 C C C C C C C C C C C C C C T T C C C C
14 chr14_4116774 0 4116774 C C T T C C C C C C C C C C C C C C C C
14 chr14_4116989 0 4116989 T T T T T T T T T T T T T T T T C T T T
14 chr14_4123563 0 4123563 G G G G G G G G A A A A A A A A A A G G
14 chr14_4124145 0 4124145 C C C C C C C C C C C C C C C C G G C C
14 chr14_4124840 0 4124840 C C C C C C C C G G G G C C C C C C C C
14 chr14_4125414 0 4125414 A A A A A A A A G G G G A A A A A A A A
14 chr14_4134222 0 4134222 G G A A G G G G G G G G G G G G G G G G
14 chr14_4143376 0 4143376 C C C C C C C C C C C C T T T T T T C C
14 chr14_4162661 0 4162661 A A A A A A A A G G G G A A A A A A A A
14 chr14_4165090 0 4165090 C C C C C C C C C C C C C C C C C T C C
14 chr14_4165091 0 4165091 G G G G A A G G G G G G G G G G G G G G
14 chr14_4165210 0 4165210 G G G G G G A A G G G G G G G G G G G G
14 chr14_4167497 0 4167497 G G G G A A G G G G G G G G G G G G G G
14 chr14_4172475 0 4172475 A A G G G G G G G G G G G G G G G G A A
14 chr14_4172606 0 4172606 T T T T T T T T T T T T T T T T A A T T
14 chr14_4173264 0 4173264 T T C C T T T T T T T T T T T T T T T T
14 chr14_4173531 0 4173531 C T C C C C C C C C C C C C C C C C C C
14 chr14_4176535 0 4176535 G G G G A A G G G G G G G G G G G G G G
14 chr14_4179178 0 4179178 A A A A A A A A G G G G A A A A A A A A
14 chr14_4182367 0 4182367 G G G G G G G G G G C G G G G G G G G G
14 chr14_4187139 0 4187139 A A A A A A A A G G G G A A A A A A A A
14 chr14_4189847 0 4189847 T T C C C C C T C C C C C C C C C C T T
14 chr14_4191459 0 4191459 C C T T C C C C C C C C C C C C C C C C
14 chr14_4194933 0 4194933 C C C C C C C C T T T T C C C C C C C C
14 chr14_4197791 0 4197791 T T T T T T T T T T T T T T T T G T T T
14 chr14_4198097 0 4198097 A A G G G G A A G G G G G G G G G G A A
14 chr14_4200618 0 4200618 G G G G G G A G G G G G G G G G G G G G
14 chr14_4206375 0 4206375 G G G G G G G G G G G G G G A A G G G G
14 chr14_4208161 0 4208161 T T T T T T T T T T A A T T T T T T T T
14 chr14_4210377 0 4210377 A A A A A A A A A A A A C C A A A A A A
14 chr14_4210929 0 4210929 G G G G G G G G A G G G G G G G G G G G
14 chr14_4212319 0 4212319 C C A A A A C C A A A A A A A A A A C C
14 chr14_4229902 0 4229902 A G G G G G G G G G G G G G G G G G G G
14 chr14_4230255 0 4230255 C C C C C C C C C C C C C T C C C C C C
14 chr14_4231090 0 4231090 C C C C C C C C C C C C C T C C C C C C
14 chr14_4231758 0 4231758 G G G G G G G G G G G G G G G G A G G G
14 chr14_4233003 0 4233003 G G G G G G G G G G G G G G G G G T G G
14 chr14_4233632 0 4233632 G G G G G G G G C C C C G G G G G G G G
14 chr14_4233711 0 4233711 C C C C T T C C C C C C C C C C C C C C
14 chr14_4234365 0 4234365 G G G G G G G G G G G G G G A A G G G G
14 chr14_4234465 0 4234465 G G G G G G G G G G G G G G A A G G G G
14 chr14_4235621 0 4235621 T T T T T T T T C T T T T T T T T T T T
14 chr14_4246633 0 4246633 A A A A A A A A T T T T A A A A A A A A
14 chr14_4253570 0 4253570 A A A A A A A A G G G G A A A A A A A A
14 chr14_4256447 0 4256447 G G G G G G G G C C C C G G G G G G G G
14 chr14_4259717 0 4259717 T T T T T T T T T T C C T T T T T T T T
14 chr14_4275769 0 4275769 C C C C C C C C C C C C T T C C C C C C
14 chr14_4277591 0 4277591 C C C C C C C C C C C C C C T T T T C C
14 chr14_4278865 0 4278865 G G G G G G G G G T G G G G G G G G G G
14 chr14_4280775 0 4280775 G G G G G G G G G G G G A G G G G G G G
14 chr14_4283137 0 4283137 A A A A A A A A G G G G A A A A A A A A
14 chr14_4285721 0 4285721 A A A A A A A A G G G G A A A A A A A A
14 chr14_4308475 0 4308475 T T T T T T T T C C C C T T T T T T T T
14 chr14_4320364 0 4320364 A A A A A A A A C C C C A A A A A A A A
14 chr14_4322435 0 4322435 A A A A A A A A G G G G A A A A A A A A
14 chr14_4322530 0 4322530 T T T T T T T T C C C C T T T T T T T T
14 chr14_4325136 0 4325136 G G G G G G G G G G G G G G T T G G G G
14 chr14_4326415 0 4326415 C G G G G G G G G G G G G G G G G G G G
14 chr14_4330692 0 4330692 C C C C T T C C C C C C C C C C C C C C
14 chr14_4331203 0 4331203 T T T T T T T T C C C C T T T T T T T T
14 chr14_4333984 0 4333984 A A G G G G A A G G G G G G G G G G A A
14 chr14_4334046 0 4334046 C C C C C C C C C C C C C C C C C T C C
14 chr14_4335000 0 4335000 G G G G G G G G G G G G G G G G A G G G
14 chr14_4335395 0 4335395 C C C C C C C C C C C C C G C C C C C C
14 chr14_4336578 0 4336578 A A G G G G G G A A A A G G G G G G G G
14 chr14_4338372 0 4338372 G G A A A A A A A A A A A A A A A A G G
14 chr14_4343383 0 4343383 A A A A A A A A G G G G A A A A A A A A
14 chr14_4345365 0 4345365 C C C C C C C C C C C C C C C T C C C C
14 chr14_4347647 0 4347647 C C C C C C C C C C T T C C C C C C C C
14 chr14_4350196 0 4350196 A A A A A A A G A A A A A A A A A A A A
14 chr14_4350368 0 4350368 C C C C C C C C C C C C C T C C C C C C
14 chr14_4352435 0 4352435 C C C C C C C C T T T T C C C C C C C C
14 chr14_4355388 0 4355388 A A C C C C A A A A A A A A A A A A A A
14 chr14_4356533 0 4356533 G G A A A A G G G G G G G G G G G G G G
14 chr14_4357277 0 4357277 A A A A A A A A T T T T A A A A A A A A
14 chr14_4365854 0 4365854 C C T T T T C T T T T T T T T T T T C C
14 chr14_4371146 0 4371146 T T T T T T T T C C C C T T T T T T T T
14 chr14_4371764 0 4371764 T T C C C C T T C C C C C C C C C C T T
14 chr14_4374153 0 4374153 C C C C C C C T C C C C C C C C C C C C
14 chr14_4378748 0 4378748 C C C C C C C C C C C C C C C T C C C C
14 chr14_4382030 0 4382030 G G G G G G G G T T T T G G G G G G G G
14 chr14_4382070 0 4382070 T T T T T T T T A A A A T T T T T T T T
14 chr14_4383175 0 4383175 T T T T T T C C T T T T T T T T T T T T
14 chr14_4391081 0 4391081 A A A A A A A A G G G G A A A A A A A A
14 chr14_4395358 0 4395358 C C C C C C C C C C C C C C C C T T C C
14 chr14_4398968 0 4398968 T T T T T T T T C C C C T T T T T T T T
14 chr14_4402788 0 4402788 G G G G G G G G G G G G G G G G A A G G
14 chr14_4404941 0 4404941 G G G G G G G G G G G G A A A A G G G G
14 chr14_4406866 0 4406866 C C C C C C C C C C C C A A A A A A C C
14 chr14_4407218 0 4407218 G G G G G G G G G G G G A A A A G G G G
14 chr14_4407578 0 4407578 G G G G A A G G G G G G G G G G G G G G
14 chr14_4411027 0 4411027 T T T T T T T T C C C C T T T T T T T T
14 chr14_4413531 0 4413531 T T T T T T T T C C C C T T T T T T T T
14 chr14_4416100 0 4416100 C C C C C C C C C C C C C C T T C C C C
14 chr14_4419868 0 4419868 G G G G G G G G G G G G G G A A G G G G
14 chr14_4428052 0 4428052 C C C C C C C C G G G G C C C C C C C C
14 chr14_4432050 0 4432050 T T T T T T T T C C C C T T T T T T T T
14 chr14_4435520 0 4435520 G G C C C C G G C C C C C C C C C C G G
14 chr14_4436377 0 4436377 A A A A A A A A C C C C A A A A A A A A
14 chr14_4439944 0 4439944 A A A A A A A A A A A A A A C C A A A A
14 chr14_4449768 0 4449768 G G G G G G G G G G G G C G G G G G G G
14 chr14_4452269 0 4452269 T T T T T T T T T T T T C C T T T T T T
14 chr14_4457033 0 4457033 T T T T T T T T C C C C T T T T T T T T
14 chr14_4467133 0 4467133 G G G G G G G G G G G G A G G G G G G G
14 chr14_4481766 0 4481766 G G T T G G G G G G G G G G G G G G G G
14 chr14_4489943 0 4489943 C C C C C C C C G G G G C C C C C C C C
14 chr14_4506508 0 4506508 G G A A A A G G G G G G G G G G G G G G
14 chr14_4511285 0 4511285 C C C C C C C C G G G G C C C C C C C C
14 chr14_4511661 0 4511661 C C T T C C C C C C C C C C C C C C C C
14 chr14_4523124 0 4523124 G G G G G G G G A A A A G G G G G G G G
14 chr14_4523454 0 4523454 T T A A A A T T T T T T T T T T T T T T
14 chr14_4542291 0 4542291 T T C C C C C C C C C C C C C C C C C C
14 chr14_4564616 0 4564616 A A A A A A A A A A A A A C A A A A A A
14 chr14_4566794 0 4566794 C C C C C C C C C C C C C C T T C C C C
14 chr14_4570171 0 4570171 G G G G G G A G G G G G G G G G G G G G
14 chr14_4578184 0 4578184 G G G G G G G G A A A A G G G G G G G G
14 chr14_4583696 0 4583696 T T T T T T C T T T T T T T T T T T T T
14 chr14_4585767 0 4585767 G G C C G G G G G G G G G G G G G G G G
14 chr14_4587139 0 4587139 A A A A A A A A G G A A A A A A A A A A
14 chr14_4592825 0 4592825 G G G G G G A G G G G G G G G G G G G G
14 chr14_4599516 0 4599516 C C C C C C C C C C C C C C T T C C C C
14 chr14_4600186 0 4600186 G G G G G G G G A G G G G G G G G G G G
14 chr14_4603901 0 4603901 T T T T T T G T T T T T T T T T T T T T
14 chr14_4604840 0 4604840 A A A A A A A A G G G G A A A A A A A A
14 chr14_4615366 0 4615366 A A A A A A A A A A A A A A A A G G A A
14 chr14_4624007 0 4624007 G G G G G G G G G G G G G G G G A A G G
14 chr14_4625852 0 4625852 A A A A A A A A A A A A G G A A A A A A
14 chr14_4630361 0 4630361 A A A A A A A A G G G G A A A A A A A A
14 chr14_4632450 0 4632450 C C T T C C C C C C C C C C C C C C C C
14 chr14_4638397 0 4638397 C C T T T T C C C C C C C C C C T T C C
14 chr14_4639072 0 4639072 A A A A A A A A G G G G A A A A A A A A
14 chr14_4641590 0 4641590 T T T T T T T T T T T T T T T T C C T T
14 chr14_4642130 0 4642130 G G G G G G G G G G G G G G A G G G G G
14 chr14_4648838 0 4648838 T T T T T T T T C C C C T T T T T T T T
14 chr14_4650849 0 4650849 T T T T T T T T C T T T T T T T T T T T
14 chr14_4651031 0 4651031 G G G G G G G G G G G G G G A A G G G G
14 chr14_4651309 0 4651309 C C T T C C C C C C C C C C C C C C C C
14 chr14_4652701 0 4652701 G G G G G G G G G G G G G G G G A A G G
14 chr14_4656506 0 4656506 A A A A A A A A A G G G A A A A A A A A
14 chr14_4658041 0 4658041 A A A A A A A A A A A G A A A A A A A A
14 chr14_4661862 0 4661862 T T T T T T T T C C C C T T T T T T T T
14 chr14_4670324 0 4670324 C T C C C C C C C C C C C C C C C C C C
14 chr14_4672335 0 4672335 A A A A A A A A A A G G A A A A A A A A
14 chr14_4672723 0 4672723 C C C C C C C C T T T T C C C C C C C C
14 chr14_4673436 0 4673436 A A A A A A A A A A A A A A A A G G A A
14 chr14_4679069 0 4679069 C C C C C C C C C C C C C C C C T T C C
14 chr14_4705593 0 4705593 A A G G G G G G G G G G G G G G G G G G
14 chr14_4706651 0 4706651 C C G G G G C C G G G G C C C C C C C C
14 chr14_4706922 0 4706922 C C C C C C C C G G G G C C C C C C C C
14 chr14_4707305 0 4707305 G G G G G G G G G G G G G G G G A A G G
14 chr14_4707522 0 4707522 C C C C C C C C C C C C C C A A C C C C
14 chr14_4727738 0 4727738 T T T T T T T T C C C C T T T T T T T T
14 chr14_4729444 0 4729444 G G G G G G G G G G G G G G G G A A G G
14 chr14_4740431 0 4740431 A A A A A A A A G G G G A A A A A A A A
14 chr14_4740975 0 4740975 G G G G G G G G C C C C G G G G G G G G
14 chr14_4742703 0 4742703 A A A A A A A A A A A A A T A A A A A A
14 chr14_4759278 0 4759278 C C C C C C C C C C C T C C C C C C C C
14 chr14_4762302 0 4762302 G G G G G G G G G G G T G G G G G G G G
14 chr14_4764231 0 4764231 G G G G G G G G G G G G G G A A G G G G
14 chr14_4768412 0 4768412 C C C C C C C C C C C C A A C C C C C C
14 chr14_4769186 0 4769186 G G G G G G G G G G C C G G G G G G G G
14 chr14_4772352 0 4772352 C C C C C C C C C C C C C C T T C C C C
14 chr14_4783474 0 4783474 A A A A A A A A A A A A A G A A A A A A
14 chr14_4785985 0 4785985 A A A A A A A A G G G G A A A A A A A A
14 chr14_4796074 0 4796074 C C T T T T C C C C C C C C C C C C C C
14 chr14_4796887 0 4796887 A A A A A A A A A A A A A G A A A A A A
14 chr14_4799585 0 4799585 T T T T T T T T T T T T C T T T T T T T
14 chr14_4808031 0 4808031 C C C C G G C C C C C C C C C C C C C C
14 chr14_4813550 0 4813550 C C C C C C C T C C C C C C C C C C C C
14 chr14_4836211 0 4836211 T T T T T T T T T T T T T T T T A A T T
14 chr14_4837071 0 4837071 C C G G G G C C C C C C C C C C C C C C
14 chr14_4837694 0 4837694 C G G G G G G G G G G G G G G G G G C C
14 chr14_4838855 0 4838855 C C C C C C C C C C C C C T C C C C C C
14 chr14_4840523 0 4840523 C C C C C C C C C C C C C C C T C C C C
14 chr14_4844339 0 4844339 C C T T C C C C C C C C C C C C C C C C
14 chr14_4845360 0 4845360 T T T T T T T T T T T T T T T T C C T T
14 chr14_4853882 0 4853882 G G G G G G G G A A A A G G G G G G G G
14 chr14_4859118 0 4859118 C C C C C C C C G G G G C C C C C C C C
14 chr14_4860685 0 4860685 C C T T T T C C C C C C C C C C C C C C
14 chr14_4862940 0 4862940 G G T T G G G G G G G G G G G G G G G G
14 chr14_4865191 0 4865191 C C A A A A C C C C C C C C C C C C C C
14 chr14_4866110 0 4866110 C T C C C C C T C C C C C C C C C C C C
14 chr14_4867341 0 4867341 C C G G G G C C G G G G G G G G G G C C
14 chr14_4871816 0 4871816 T T T T T T T T T T T T G T T T T T T T
14 chr14_4874928 0 4874928 G G C C C C G G G G G G G G G G G G G G
14 chr14_4876396 0 4876396 T T C C C C T T T T T T T T T T T T T T
14 chr14_4878572 0 4878572 C C C C C C C C C C C C C C C C C T C C
14 chr14_4880048 0 4880048 G G G G G G G G G G G G G G A G G G G G
14 chr14_4880202 0 4880202 C C C C C C C C C C C C T T T T C C T T
14 chr14_4883062 0 4883062 G G G G G G G G G G G G G G G G A A G G
14 chr14_4885742 0 4885742 A A A A A A A A A A A A A A A A G G A A
14 chr14_4887391 0 4887391 A A A A A A A A A A A A G G G G A A A A
14 chr14_4891668 0 4891668 A A G G G G A A G G G G G G G G G G A A
14 chr14_4891997 0 4891997 G G A A A A G G G G G G G G G G G G G G
14 chr14_4898629 0 4898629 C C T T T T C C T T T T T T T T T T C C
14 chr14_4907169 0 4907169 C C C C C C C T C C C C C C C C C C C C
14 chr14_4908127 0 4908127 C C T T T T C C T T T T T T T T T T C C
14 chr14_4910589 0 4910589 C G C C C C C C C C C C C C C C C C C C
14 chr14_4912472 0 4912472 C C C C C C C C A A A A C C C C C C C C
14 chr14_4918421 0 4918421 C C C C C C C C C C C C A A A A A A C C
14 chr14_4922021 0 4922021 T T C C C C T T C C C C C C C C C C T T
14 chr14_4922429 0 4922429 T T T T T T T T G G G G T T T T T T T T
14 chr14_4956497 0 4956497 A A A A A A A A A A A A A G A A A A A A
14 chr14_4956663 0 4956663 C C C C C C C C T T T T T T T T T T C C
14 chr14_4960656 0 4960656 C C C C C C C C T T T T C C C C C C C C
14 chr14_4962138 0 4962138 A A A A A A A A G G G G A A A A A A A A
14 chr14_4969580 0 4969580 G G G G G G G G G G A G G G G G G G G G
14 chr14_4993279 0 4993279 G G G G G G G G A A A A G G G G G G G G
14 chr14_4999346 0 4999346 G G G G G G G G G G G G A A G G G G G G
14 chr14_5015567 0 5015567 T T G G G G T T G G G G G G G G G G T T
14 chr14_5021076 0 5021076 C C C C C C C T C C C C C C C C C C C C
14 chr14_5024634 0 5024634 T T T T T T T T T T T T C C C C C C T T
14 chr14_5046807 0 5046807 C C C C C C C C T T T T C C C C C C C C
14 chr14_5053538 0 5053538 G G G G G G G G G G G G A A G G G G G G
14 chr14_5054627 0 5054627 G T T T T T T T T T T T T T T T T T T T
14 chr14_5064069 0 5064069 A A G G A A A A A A A A A A A A A A A A
14 chr14_5066147 0 5066147 G G G G G G G G A A A A G G G G G G G G
14 chr14_5075270 0 5075270 C C C C C C C C C C C C T T C C C C C C
14 chr14_5082748 0 5082748 A A G G G G A A A A A A A A A A A A A A
14 chr14_5104399 0 5104399 C C C C C C C C C C C C A C C C C C C C
14 chr14_5104988 0 5104988 T T T T T T T T G G G G T T T T T T T T
14 chr14_5117207 0 5117207 T T T T T T T T T T T T T T T T C C T T
14 chr14_5124558 0 5124558 T T T T T T T T C C C C T T T T T T T T
14 chr14_5134470 0 5134470 G G G G G G G G G G G G G G A A G G G G
14 chr14_5135889 0 5135889 G G G G G G G G G G G G A G G G G G G G
14 chr14_5138863 0 5138863 G G G G G G G G A A A A G G G G G G G G
14 chr14_5139657 0 5139657 C C C C C C C C C C C C C C C C C T C C
14 chr14_5150661 0 5150661 A G G G G G G G G G G G G G G G G G G G
14 chr14_5154147 0 5154147 C C C C T T C C C C C C C C C C C C C C
14 chr14_5162399 0 5162399 G G C C C C G G G G G G G G G G G G G G
14 chr14_5169122 0 5169122 G G G G G G G G A A A A G G G G G G G G
14 chr14_5173704 0 5173704 A A G G G G A A A A A A G G G G G G A A
14 chr14_5178255 0 5178255 C C C C C C C C C C C C T T C C C C C C
14 chr14_5179533 0 5179533 C C C C C C C C C C C C C C C C T T C C
14 chr14_5183975 0 5183975 C C C C C C C C C T C C C C C C C C C C
14 chr14_5201251 0 5201251 C C C C C C C T C C C C C C C C C C C C
14 chr14_5227692 0 5227692 A A A A A A A A A A A A A G A A A A A A
14 chr14_5229126 0 5229126 A A A A A A A A A G G G A A A A A A A A
14 chr14_5231604 0 5231604 T T T T T T G T T T T T T T T T T T T T
14 chr14_5244600 0 5244600 G G G G G G G G A A A A G G G G G G G G
14 chr14_5246368 0 5246368 A A A A A A A A A G A A A A A A A A A A
14 chr14_5247147 0 5247147 G G G G G G G G A G A A G G G G G G G G
14 chr14_5247238 0 5247238 G G A A A A A A A A A A A A A A A A A A
14 chr14_5249653 0 5249653 A A C C C C A A A A A A A A A A A A A A
14 chr14_5259610 0 5259610 C C C C C C C C C T C C C C C C C C C C
14 chr14_5262067 0 5262067 C C C C C C C C C C C C C C C C G G C C
14 chr14_5281945 0 5281945 T T C C C C T T T T T T T T T T T T T T
14 chr14_5282894 0 5282894 T T T T T T T T C C C C T T T T T T T T
14 chr14_5285374 0 5285374 G G G G G G G G G G G G A G G G A A G G
14 chr14_5287717 0 5287717 G G G G G G G G G G G G C G G G G G G G
14 chr14_5288419 0 5288419 G G G G G G G G A A A A G G G G G G G G
14 chr14_5290212 0 5290212 C C C C C C C C C C C C C T C C C C C C
14 chr14_5299791 0 5299791 C C C C T T C C C C C C C C C C C C C C
14 chr14_5300784 0 5300784 G G G G G G G G A G A A G G G G G G G G
14 chr14_5305048 0 5305048 C C C C C C C C C C C C C C C T C C C C
14 chr14_5308041 0 5308041 C C C C C C C C T T C C C C C C C C C C
14 chr14_5309096 0 5309096 C C C C C C C C C C C C C C C C T T C C
14 chr14_5314470 0 5314470 T T T T T T T T C C C C T T T T T T T T
14 chr14_5316782 0 5316782 G G G G G G G G G G G G G G A G G G G G
14 chr14_5317464 0 5317464 A A A A A A A A C C A C A A A A A A A A
14 chr14_5324016 0 5324016 C C C C C C C C C C C C C C C C A A C C
14 chr14_5327735 0 5327735 C C C C C C C C C G G G C C C C C C C C
14 chr14_5333543 0 5333543 T T C C C C T T C C C C C C C C C C T T
14 chr14_5334002 0 5334002 C C C C C C C C C C C C C G C C C C C C
14 chr14_5334404 0 5334404 G G A A A A G G A A A A A A A A A A G G
14 chr14_5346635 0 5346635 C C C C C C C C C C C C C C C C G G C C
14 chr14_5352287 0 5352287 C C C C C C C C T T T T C C C C C C C C
14 chr14_5355218 0 5355218 G G G G G G A G G G G G G G A G G G G G
14 chr14_5355772 0 5355772 T T C C C C T T C C C C C C C C C C T T
14 chr14_5358259 0 5358259 C C C C C C C C C C C C C C C C T T C C
14 chr14_5359244 0 5359244 A A A A A A A A G G G G A A A A A A A A
14 chr14_5359896 0 5359896 T T C C C C C T C C C C C C C C C C C C
14 chr14_5360537 0 5360537 C C C C C C C C C C C C C C T T C C C C
14 chr14_5362331 0 5362331 G G G G G G G T G G G G G G G G G G G G
14 chr14_5366337 0 5366337 G G G G G G A G G G G G G G G G G G G G
14 chr14_5367473 0 5367473 A A A A A A A A A A A A A A T T A A A A
14 chr14_5369129 0 5369129 C C C C C C C C T T T T C C C C C C C C
14 chr14_5381503 0 5381503 A A A A A A A A G G G G A A A A A A A A
14 chr14_5386105 0 5386105 C C C C C C C C C C C C C C C C T T C C
14 chr14_5402035 0 5402035 A A A A A A A G A A A A A A A A A A A A
14 chr14_5408619 0 5408619 T T T T T T T T C T T T T T T T T T T T
14 chr14_5411382 0 5411382 T T T T T T T T T T C T T T T T T T T T
14 chr14_5413314 0 5413314 G G G G G G G G G G A G G G G G G G G G
14 chr14_5416508 0 5416508 C C C C C C C C C C C C T T C C C C C C
14 chr14_5418717 0 5418717 C C C C C C C C C C C T C C C C C C C C
14 chr14_5419077 0 5419077 C C C C T T C C C C C C C T C C C C C C
14 chr14_5424048 0 5424048 G G G G G G G G A A A A G G G G G G G G
14 chr14_5424061 0 5424061 G G A A G G G G G G G G G G G G G G G G
14 chr14_5425871 0 5425871 C C T T T T C C C C C C C C C C C C C C
14 chr14_5425898 0 5425898 G G G G G G G G T T T T G G G G G G G G
14 chr14_5428692 0 5428692 T T C C C C T T C C C C C C C C C C T T
14 chr14_5431241 0 5431241 C C C C C C C C T T T T C T C C C C T T
14 chr14_5432268 0 5432268 G G G G A A G G G G G G G G G G G G G G
14 chr14_5435325 0 5435325 G G G G G G G G G G G G C C C C C C G G
14 chr14_5441497 0 5441497 C C C C C C C C C C C C C T C T C C C C
14 chr14_5442098 0 5442098 G G G G G G G G C G C G G G G G G G G G
14 chr14_5442120 0 5442120 C C C C C C C C C T C T C C C C C C C C
14 chr14_5442524 0 5442524 C C C C C C C C C C A C C C C C C C C C
14 chr14_5445735 0 5445735 T T T T G G T T T T T T T T T T T T T T
14 chr14_5451469 0 5451469 A A A A A A A A A C A A A A A A A A A A
14 chr14_5456228 0 5456228 G G G G G G G G A G G G G G G G G G G G
14 chr14_5457959 0 5457959 C C C C C C C C C G C C C C C C C C C C
14 chr14_5458866 0 5458866 G G G G G G G G G G G G G G G T G G G G
14 chr14_5477306 0 5477306 C C C C C C C C G G G G C C C C C C C C
14 chr14_5478855 0 5478855 C C C C C C C C C C C C C C C G C C C C
14 chr14_5487763 0 5487763 G G G G G G A A G G G G G G G G G G G G
14 chr14_5492135 0 5492135 C C C C C C C C C C C C C T C C C C C C
14 chr14_5493215 0 5493215 G G G G G G G G C C C C G G G G G G G G
14 chr14_5493465 0 5493465 A A A A A A A A A A A A A T A A A A A A
14 chr14_5497142 0 5497142 C C T T T T C C C C C C C C C C C C C C
14 chr14_5501742 0 5501742 G G G G G G G G A A A A G G G G G G G G
14 chr14_5507238 0 5507238 C C C C C C C C C C C C C C C T C C C C
14 chr14_5508817 0 5508817 T T C C C C T T C C C C C C C C C C T T
14 chr14_5513682 0 5513682 T T T T T T T T C C C C T T T T T T T T
14 chr14_5516076 0 5516076 T T C C C C C T C C C C C C C C C C C C
14 chr14_5516488 0 5516488 T T T T T T T T T T T T T T T T A T T T
14 chr14_5522045 0 5522045 A A A A A A A A G G G G A A A A A A A A
14 chr14_5524244 0 5524244 G G G G G G G G A A A A G G G G G G G G
14 chr14_5524905 0 5524905 G G A A G G G G G G G G G G G G G G G G
14 chr14_5541560 0 5541560 C T T T T T T T T T T T T T T T T T T T
14 chr14_5546963 0 5546963 C C C C C C C C T T T T C C C C C C C C
14 chr14_5547085 0 5547085 C C A A C C C C C C C C C C C C C C C C
14 chr14_5547698 0 5547698 A A A A A A A A A A A A G G A A A A A A
14 chr14_5553822 0 5553822 G G G G C C G G G G G G G G G G G G G G
14 chr14_5561052 0 5561052 G G A A G G G G G G G G G G G G G G G G
14 chr14_5561341 0 5561341 G G G G G G A G G G G G G G G G G G G G
14 chr14_5561983 0 5561983 T T T T T T T T T T T T C C C C T T T T
14 chr14_5563445 0 5563445 C C C C C C C C C C C C C T C C C C C C
14 chr14_5564498 0 5564498 G G G G G G G G G G G G G G G G A A G G
14 chr14_5564879 0 5564879 A A A A A A A A A A A A A A A A G G A A
14 chr14_5565805 0 5565805 T T C C C C T T C C C C C C C C C C T T
14 chr14_5571514 0 5571514 C C T T T T C C T T T T T T T T T T C C
14 chr14_5577842 0 5577842 C C C C C C C T C C C C C C C C C C C C
14 chr14_5580127 0 5580127 A A A A A A A A A A A A A A C C A A A A
14 chr14_5587761 0 5587761 A A A A A A A G A A A A A A A A A A A A
14 chr14_5588338 0 5588338 G G G G G G G G G G G G G G A G G G G G
14 chr14_5590032 0 5590032 C C C C C C C C C C C C C C T T C C C C
14 chr14_5595059 0 5595059 A A A A A A G G A A A A A A A A A A A A
14 chr14_5598260 0 5598260 G G A A A A G G A A A A A A A A A A G G
14 chr14_5610404 0 5610404 G G G G G G G G G G G G A G G G G G G G
14 chr14_5611272 0 5611272 A A G G G G A A G G G G A A A A A A A A
14 chr14_5616904 0 5616904 T T T T A A T T T T T T T T T T T T T T
14 chr14_5619545 0 5619545 C C C C C C C C C G C G C C C C C C C C
14 chr14_5620582 0 5620582 C C C C C C C C C C C C C T C C C C C C
14 chr14_5628317 0 5628317 G G G G G G G G G G G G A A G G G G G G
14 chr14_5631598 0 5631598 C C T T T T C C T T T T T T T T T T C C
14 chr14_5632328 0 5632328 A A A A A A A A A A A A A A A T A A A A
14 chr14_5636297 0 5636297 C C C C C C C C C C C C C C C T C C C C
14 chr14_5637025 0 5637025 A A A A A A A A A A A A A G A A A A A A
14 chr14_5638233 0 5638233 C T C C C C C C C C C C C C C C C C C C
14 chr14_5639281 0 5639281 T T T T T T T T T T C T T T T T T T T T
14 chr14_5642074 0 5642074 G G G G G G G G G G G G G G G G A G G G
14 chr14_5667212 0 5667212 A G A A A A G G A A A A A A A A A A A A
14 chr14_5670387 0 5670387 C T C C C C C C C C C C C C C C C C C C
14 chr14_5674831 0 5674831 C C C C C C C C C C C C C G C C C C C C
14 chr14_5681742 0 5681742 A C A A A A A A A A A A A A A A A A C C
14 chr14_5683308 0 5683308 G G G G G G G G G G G G T T G G G G G G
14 chr14_5685809 0 5685809 C C T T C C C C C C C C C C C C C C C C
14 chr14_5693595 0 5693595 C C A A A A C C A A A A A A A A A A C C
14 chr14_5695597 0 5695597 T T T T T T T T T T T T C T T T T T T T
14 chr14_5696425 0 5696425 C C C C C C T T C C C C C C C C C C T T
14 chr14_5696776 0 5696776 C C C C C C C C A A A A C C C C C C A A
14 chr14_5697003 0 5697003 G G A A A A G G A A A A A A A A A A A A
14 chr14_5700543 0 5700543 G G G G G G G G G G A A G G G G G G G G
14 chr14_5702892 0 5702892 A A A A A A A A A A A A A A A A G G A A
14 chr14_5719981 0 5719981 T T T T T T T T C T T T T T T T T T T T
14 chr14_5721122 0 5721122 C C T T T T C C C C C C C C C C C C C C
14 chr14_5722950 0 5722950 C C T T T T C C C C C C T T T T T T C C
14 chr14_5726090 0 5726090 A A G G G G A A G G G G G G G G G G A A
14 chr14_5731427 0 5731427 T T T T T T T T C C C C T T T T T T T T
14 chr14_5736687 0 5736687 A G A A A A A G A A A A A A A A A A G G
14 chr14_5739776 0 5739776 A A A A A A A A G G G G A A A A A A A A
14 chr14_5739846 0 5739846 G G G G G G G G C C C C G G G G G G G G
14 chr14_5740387 0 5740387 A A A A A A A G A A A A A A A A A A A A
14 chr14_5744184 0 5744184 C C C C C C C C C C C C C C C G C C C C
14 chr14_5751818 0 5751818 T T T T T T T T T T T T T T T T G T T T
14 chr14_5751967 0 5751967 T T T T T T T T G T G T T T T T T T T T
14 chr14_5752089 0 5752089 G G G G G G G G A A A A G G G G G G G G
14 chr14_5752547 0 5752547 A A G G G G A A G G G G G G G G G G A A
14 chr14_5752808 0 5752808 C C C C C C C C T T T T C T C C C C C C
14 chr14_5762812 0 5762812 C C C C C C C C C C C C C C C G C C C C
14 chr14_5763631 0 5763631 G G G G A A G G G G G G G G G G G G G G
14 chr14_5775830 0 5775830 T T T T C C T T T T T T T T T T T T T T
14 chr14_5778718 0 5778718 G G G G G G G G A A A A G G G G G G G G
14 chr14_5796255 0 5796255 A A A A A A A A A G G G A A A A A A A A
14 chr14_5797770 0 5797770 A C C C C C C C C C C C C C C C C C A A
14 chr14_5799005 0 5799005 C C C C C C C C T T T T C C C C C C C C
14 chr14_5813503 0 5813503 A C A A A A A A A A A A A A A A A A A A
14 chr14_5817797 0 5817797 A A A A A A A A A G A A A A A A A A A A
14 chr14_5821176 0 5821176 T T T T T T T T T T T T T T T T C C T T
14 chr14_5830315 0 5830315 A A A A A A A A C C C C A A A A A A A A
14 chr14_5833360 0 5833360 C C C C C C C C C T C C C C C C C C C C
14 chr14_5834341 0 5834341 T T T T T T T T T T T T T T T T A A T T
14 chr14_5849031 0 5849031 C T C C C C C C C C C C C C C C C C C C
14 chr14_5849722 0 5849722 A G G G G G G G G G G G G G G G G G G G
14 chr14_5856448 0 5856448 T T T T T T T T C C C C T T T T T T T T
14 chr14_5864178 0 5864178 G G A G G G G G G G G G G G G G G G G G
14 chr14_5865467 0 5865467 A A A A A A A A A G A A A A A A A A A A
14 chr14_5886582 0 5886582 C C C C C C C C C C C C C C C C T T C C
14 chr14_5892060 0 5892060 C C C C C C C C C C C C C C A C C C C C
14 chr14_5898485 0 5898485 G G G G G G G G A A A A G G G G G G G G
14 chr14_5909163 0 5909163 C C T T C C C C C C C C C C C C C C C C
14 chr14_5913193 0 5913193 A A A A A A A G A A A A A A A A A A A A
14 chr14_5936265 0 5936265 C C C C C C C C T T T T C C C C C C C C
14 chr14_5949961 0 5949961 C C C C C C C C G G G G C C C C C C C C
14 chr14_5959658 0 5959658 G G A A G G G G G G G G G G G G G G G G
14 chr14_5964594 0 5964594 G G G G G G G G C C C C G G G G G G G G
14 chr14_5967284 0 5967284 C C C C C C C C T T C C C C C C C C C C
14 chr14_5972213 0 5972213 G G G G G G G G G G G G G G G G T T G G
14 chr14_5972965 0 5972965 C C C C C C C C C C C C C T C C C C C C
14 chr14_5981935 0 5981935 G G G G G G G G G G G G A A G G G G G G
14 chr14_5983063 0 5983063 C C C C A A C C C C C C C C C C C C C C
14 chr14_5984980 0 5984980 T T T T T T T T T T T T G T T T T T T T
14 chr14_5992204 0 5992204 C C C C C C C C C C C C C C C G C C C C
14 chr14_5992233 0 5992233 T T T T T T T T T T T T T T A T T T T T
14 chr14_5993124 0 5993124 G G A A G G G G G G G G G G G G G G G G
14 chr14_6006860 0 6006860 C C C C C C C C G G G G C C C C C C C C
14 chr14_6006870 0 6006870 T T T T T T T T T T T T C C T T T T T T
14 chr14_6010345 0 6010345 G G G G G G G G T T T T G G G G G G G G
14 chr14_6013363 0 6013363 G G G G G G G G A A A A G G G G G G G G
14 chr14_6017041 0 6017041 C C C C C C C C C C C C C C C C A C C C
14 chr14_6017982 0 6017982 G G C C C C G G C C C C C C C C C C G G
14 chr14_6020366 0 6020366 A A C C C C A A C C C C C C C C C C A A
14 chr14_6024531 0 6024531 A A A A A A A C A A A A A A A A A A A A
14 chr14_6030265 0 6030265 C C C C C C C C C C C C C C A A C C C C
14 chr14_6032629 0 6032629 T T T T T T C C T T T T T T T T T T T T
14 chr14_6034354 0 6034354 G G G G G G A A G G G G G G G G G G G G
14 chr14_6039875 0 6039875 C C C C C C A A C C C C C C C C C C C C
14 chr14_6044812 0 6044812 T T C C T T T T T T T T T T T T T T T T
14 chr14_6045347 0 6045347 A A G G G G A A G G G G G G G G G G A A
14 chr14_6046774 0 6046774 C C C C C C A A C C C C C C C C C C C C
14 chr14_6049437 0 6049437 C C C C C C C C T T T T C C C C C C C C
14 chr14_6050502 0 6050502 C T C C C C T T C C C C C C C C C C C C
14 chr14_6052187 0 6052187 C C C C C C C T C C C C C C C C C C C C
14 chr14_6059137 0 6059137 C C T T T T C C C C C C C C C C C C C C
14 chr14_6062259 0 6062259 A A A A A A A A C C C C A A A A A A A A
14 chr14_6062643 0 6062643 G G G G G G G G A A A A G G G G G G G G
14 chr14_6063075 0 6063075 G G G G G G G G G G A A G G G G G G G G
14 chr14_6065651 0 6065651 C C C C C C C C C C C C C C C T C C C C
14 chr14_6066199 0 6066199 G G G G G G G G G G G G G G G G T T G G
14 chr14_6067890 0 6067890 T T T T T T T T C C C C T T T T T T T T
14 chr14_6067921 0 6067921 A A A A A A A A G G G G A A A A A A A A
14 chr14_6068024 0 6068024 A A A A A A A A G G G G A A A A A A A A
14 chr14_6068072 0 6068072 C C C C C C C C T T T T C C C C C C C C
14 chr14_6069003 0 6069003 G G G G G G G G A G G G G G G G G G G G
14 chr14_6070248 0 6070248 G G G G G G G G G G G G G G A G G G G G
14 chr14_6070671 0 6070671 C C C C C C C C T T T T C C C C C C C C
14 chr14_6074864 0 6074864 G G G G A A G G G G G G G G G G G G G G
14 chr14_6075710 0 6075710 C C T T T T C C C C C C C C C C C C C C
14 chr14_6077278 0 6077278 G G G G G G G G A A A A G G G G G G G G
14 chr14_6077668 0 6077668 G G G G G G G G G G G G G G A G G G G G
14 chr14_6078220 0 6078220 T T T T T T T T C C C C T T T T T T T T
14 chr14_6079936 0 6079936 A A A A A A A A G G G G A A A A A A A A
14 chr14_6080212 0 6080212 G G G G G G G G C C G G G G G G G G G G
14 chr14_6085074 0 6085074 T T T T T T T T C C C C T T T T T T T T
14 chr14_6086038 0 6086038 C T T T T T T T T T T T T T T T T T T T
14 chr14_6092337 0 6092337 G G G G G G G G G G G G G G G G T T G G
14 chr14_6093654 0 6093654 A A A A A A A A A A A A A A A A G G A A
14 chr14_6094159 0 6094159 A A A A A A A A C C C C A A A A A A A A
14 chr14_6095659 0 6095659 C C C C T T C C C C C C C C C C C C C C
14 chr14_6097177 0 6097177 T T A A A A T T A A A A A A A A A A T T
14 chr14_6114999 0 6114999 A C C C C C C C C C C C C C C C C C C C
14 chr14_6115464 0 6115464 G G G G G G G G G G C C G G G G G G G G
14 chr14_6115787 0 6115787 G G G G G G G G G G G G G G A A G G G G
14 chr14_6116702 0 6116702 C C C C G G C C C C C C C C C C C C C C
14 chr14_6123415 0 6123415 T T T T T T T T C C T T T T T T T T T T
14 chr14_6125364 0 6125364 T T T T T T T T T T G G T T T T T T T T
14 chr14_6128426 0 6128426 C C C C C C C C T T T T C C C C C C C C
14 chr14_6128618 0 6128618 C C C C C C C C C C C C C C T T C C C C
14 chr14_6132616 0 6132616 C C C C C C C C C C C C C T C C C C C C
14 chr14_6132849 0 6132849 G G G G G G G G G G G G G T G G G G G G
14 chr14_6133371 0 6133371 C C C C C C C C C C C C C C C C T T C C
14 chr14_6134536 0 6134536 G G A A A A G G G G G G G G G G G G G G
14 chr14_6140673 0 6140673 C C C C C C C C C T C C C C C C C C C C
14 chr14_6141178 0 6141178 C C G G G G C G G G G G G G G G G G C C
14 chr14_6141280 0 6141280 A A A A A A A A A A A A A A T T A A A A
14 chr14_6142301 0 6142301 A A G G A A A A A A A A A A A A A A A A
14 chr14_6144368 0 6144368 T T T T T T T T G G G G T T T T T T T T
14 chr14_6144752 0 6144752 C C T T C C C C C C C C C C C C C C C C
14 chr14_6154324 0 6154324 C C C C C C C C C C C C C C C C C G C C
14 chr14_6154342 0 6154342 T T C C T T T T T T T T T T T T T T T T
14 chr14_6155729 0 6155729 C C C C C C C C C C C C C C C C T T C C
14 chr14_6157131 0 6157131 T T T T T T C T T T T T T T T T T T T T
14 chr14_6158257 0 6158257 C C C C C C C C T T T T C C C C C C C C
14 chr14_6160006 0 6160006 T T T T T T T T T T T T T T C C T T T T
14 chr14_6162212 0 6162212 C C C C C C C C C C C C C C C C T T C C
14 chr14_6163117 0 6163117 G G A G G G G G G G G G G G G G G G G G
14 chr14_6164606 0 6164606 C C C C C C C C T T T T C C C C C C C C
14 chr14_6168437 0 6168437 C C C C C C C C C C C C A C C C C C C C
14 chr14_6168701 0 6168701 T T T T T T T T G G G G T T T T T T T T
14 chr14_6171211 0 6171211 T T T T T T T T C C C C T T T T T T T T
14 chr14_6172093 0 6172093 A A A A A A A A G G G G A A A A A A A A
14 chr14_6173316 0 6173316 C C C C C C C C C C C T C C C C C C C C
14 chr14_6177781 0 6177781 G G G G G G G G G G G G G G A A G G G G
14 chr14_6185015 0 6185015 C C C C C C C C C C C C C C T T C C C C
14 chr14_6187167 0 6187167 G G G G G G G G G G G G G G G G A A G G
14 chr14_6196707 0 6196707 G G G G G G G T G G G G G G G G G G G G
14 chr14_6198235 0 6198235 C C C C G G C C C C C C C C C C C C C C
14 chr14_6199028 0 6199028 A A A A A A A A A G A G A A A A A A A A
14 chr14_6201142 0 6201142 C C C C C C C C C C C C C C C T C C C C
14 chr14_6204953 0 6204953 G G G G G G G G A A A A G G G G G G G G
14 chr14_6208436 0 6208436 C C C C C C C C C C C C G G G G G G C C
14 chr14_6212507 0 6212507 C C C C C C C C C C C C G G G G G G C C
14 chr14_6215099 0 6215099 T T T T T T T T T T T T T T G G T T T T
14 chr14_6229104 0 6229104 T T T T T T T T G G G G T T T T T T T T
14 chr14_6233937 0 6233937 C C C C C C C C A A A A C C C C C C C C
14 chr14_6237206 0 6237206 G G G G G G G G G G G G A G G G G G G G
14 chr14_6240011 0 6240011 T T T T T T T T T T T T C C C C C C T T
14 chr14_6245106 0 6245106 A A A A A A A A A A A A A A A A T T A A
14 chr14_6262113 0 6262113 C C C C C C C C G G G G C C C C C C C C
14 chr14_6262589 0 6262589 T T G G G G T T G G G G T T T T T T T T
14 chr14_6270207 0 6270207 G G G G G G G G G G A G G G G G G G G G
14 chr14_6275410 0 6275410 G G G G G G G G G G G G A A G G G G G G
14 chr14_6290234 0 6290234 T T T T T T T T C C C C C C C C C C T T
14 chr14_6292314 0 6292314 G G G G G G A A G G G G G G G G G G G G
14 chr14_6297678 0 6297678 G G G G G G G G G G G G A A A A G G G G
14 chr14_6311254 0 6311254 C C C C C C C C C C C C C C C C T T C C
14 chr14_6311396 0 6311396 G G G G G G G G C C C C G G G G G G G G
14 chr14_6314043 0 6314043 C C C C C C C C C C C C T T C C C C C C
14 chr14_6314152 0 6314152 G T T T T T T T T T T T T T T T T T T T
14 chr14_6314961 0 6314961 G G G G G G G G G G G G T T T T G G G G
14 chr14_6322794 0 6322794 G G G G G G G G G G C G G G G G G G G G
14 chr14_6323341 0 6323341 C C C C C C C C C C C C C C C C T T C C
14 chr14_6325720 0 6325720 C C C C C C C C C C C C C C C C G G C C
14 chr14_6335658 0 6335658 G G G G G G G G G G G G G G C C G G G G
14 chr14_6335729 0 6335729 T T C C C C T T C C C C C C C C C C T T
14 chr14_6342385 0 6342385 C C C C C C C C C T C C C C C C C C C C
14 chr14_6343072 0 6343072 C C C C C C C C C C C C C C T T C C T T
14 chr14_6355027 0 6355027 T T T T T T T T T T T T A A A A A A T T
14 chr14_6356545 0 6356545 G G G G G G G G A A A A G G G G G G G G
14 chr14_6364825 0 6364825 A G A A A A G G A A A A A A A A A A A A
14 chr14_6373101 0 6373101 G G G G G G G G G G G G A G G G G G G G
14 chr14_6379119 0 6379119 G G G G G G G G G G G G G G G G A G G G
14 chr14_6380148 0 6380148 C C C C C C C C C C C C C C C T C C C C
14 chr14_6383404 0 6383404 A G G G G G G G G G G G G G G G G G A A
14 chr14_6392487 0 6392487 C C C C C C C C C C C C C C C C C T C C
14 chr14_6393400 0 6393400 C C C C C C C C C C C C C T C C C C C C
14 chr14_6404258 0 6404258 G G A A G G G G G G G G G G G G G G G G
14 chr14_6405120 0 6405120 G G G G G G G G G G G G G G G G G T G G
14 chr14_6406694 0 6406694 C C C C C C C C T T T T C C C C C C C C
14 chr14_6409334 0 6409334 G G G G C C G G G G G G G G G G G G G G
14 chr14_6415899 0 6415899 A A A A A A A A C C C C A A A A A A A A
14 chr14_6416484 0 6416484 A A A A G G A A A A A A A A A A A A A A
14 chr14_6416844 0 6416844 G G G G G G G G A A A A G G G G G G G G
14 chr14_6420749 0 6420749 A A A A A A A A G G G G A A A A A A A A
14 chr14_6421582 0 6421582 C C T T C C C C C C C C C C C C C C C C
14 chr14_6422316 0 6422316 C C C C C C C C C C C C C C T T C C C C
14 chr14_6427537 0 6427537 A A A A A A A A A A A A T T A A A A A A
14 chr14_6432178 0 6432178 C C C C C C C C T T T T C C C C C C C C
14 chr14_6440315 0 6440315 C C C C C C C C C C C C A C C C C C C C
14 chr14_6441829 0 6441829 T T T T T T T T C C C C T T T T T T T T
14 chr14_6451381 0 6451381 C C C C C C C C C G C G C C C C C C C C
14 chr14_6454823 0 6454823 G G G G G G G G C C C C G G G G G G G G
14 chr14_6455455 0 6455455 G G G G G G G G C C C C G G G G G G G G
14 chr14_6459496 0 6459496 G G G G A A G G G G G G G G G G G G G G
14 chr14_6472200 0 6472200 G G G G G G G G G G G G G G A A G G G G
14 chr14_6477556 0 6477556 C C C C C C C C C C C C C C T T C C C C
14 chr14_6492751 0 6492751 A A A A A A C C A A A A A A A A A A A A
14 chr14_6493045 0 6493045 C C C C C C C C C C C C A C C C C C C C
14 chr14_6494992 0 6494992 A A A A A A A A A A A T A A A A A A A A
14 chr14_6495625 0 6495625 C C C C C C C C C C C C C T C C C C C C
14 chr14_6495787 0 6495787 G G G G G G G G G G G G G G C G G G G G
14 chr14_6500734 0 6500734 G G G G G G G G G G G G G G T T G G G G
14 chr14_6501733 0 6501733 G G G G G G G G T T T T G G G G G G G G
14 chr14_6502062 0 6502062 C C C C C C C C C C C C C T C C C C C C
14 chr14_6503295 0 6503295 C C C C C C C C C C C T C C C C C C C C
14 chr14_6504036 0 6504036 T T T T T T T T T T T T T T T T C T T T
14 chr14_6504154 0 6504154 A A G G G G A A G G G G G G G G G G A A
14 chr14_6509244 0 6509244 T T T T T T T T T T T T G T T T T T T T
14 chr14_6511897 0 6511897 A A A A A A A A A G A A A A A A A A A A
14 chr14_6513447 0 6513447 C C C C C C C C T T T T C C C C C C C C
14 chr14_6513605 0 6513605 T T T T T T T T C C C C T T T T T T T T
14 chr14_6516351 0 6516351 T T T T T T T T T T C T T T T T T T T T
14 chr14_6529871 0 6529871 G G G G G G G G A A A A G G G G G G G G
14 chr14_6533166 0 6533166 C C C C C C C C C C C C C C A A C C C C
14 chr14_6543965 0 6543965 G G G G G G G G G G G G G G C G G G G G
14 chr14_6555461 0 6555461 C T C C C C C C C C C C C C C C C C T T
14 chr14_6556170 0 6556170 T T T T T T T T T T C T T T T T T T T T
14 chr14_6562251 0 6562251 C C C C C C C C C C C C C T C C C C C C
14 chr14_6568618 0 6568618 C C T T T T C C C C C C C C C C C C C C
14 chr14_6569933 0 6569933 A A A A A A A A G G G G A A A A A A A A
14 chr14_6571410 0 6571410 T T C C C C T T C C C C C C C C C C T T
14 chr14_6571988 0 6571988 C C T T T T C C C C C C C C C C C C C C
14 chr14_6578159 0 6578159 A A A A A A A A A A A A A A A T A A A A
14 chr14_6584458 0 6584458 C C C C C C C C C C C T C C C C C C C C
14 chr14_6586770 0 6586770 C C T T C C C C C C C C C C C C C C C C
14 chr14_6595150 0 6595150 A A G G A A A A G G G G G G G G G G A A
14 chr14_6596865 0 6596865 A A A A A A A A A A A A A A A A C C A A
14 chr14_6600054 0 6600054 C C C C C C C C C C A A C C C C C C C C
14 chr14_6600431 0 6600431 A A A A A A A A A A A A A G A A A A A A
14 chr14_6600896 0 6600896 G G G G G G G G G G G G A G G G G G G G
14 chr14_6606833 0 6606833 T T T T T T T T T T T T T T T T C C T T
14 chr14_6611282 0 6611282 C C T T T T C C T T T T T T T T T T C C
14 chr14_6612809 0 6612809 G G A A G G G G G G G G A A A A A A G G
14 chr14_6624055 0 6624055 G G G G G G G G G G G G G G G G A G G G
14 chr14_6626732 0 6626732 G G G G G G G G A A A A G G G G G G G G
14 chr14_6626752 0 6626752 G G G G G G G G G G G G G G A G G G G G
14 chr14_6628080 0 6628080 G G G G G G G G G G G G G G A G G G G G
14 chr14_6631681 0 6631681 A A A A G G A A A A A A A A A A A A A A
14 chr14_6631733 0 6631733 G G G G G G A A G G G G G G G G G G G G
14 chr14_6636029 0 6636029 C C C C G G C C C C C C C C C C C C C C
14 chr14_6638325 0 6638325 C C C C C C C C C T C C C C C C C C C C
14 chr14_6638723 0 6638723 A G G G G G G G G G G G G G G G G G G G
14 chr14_6641110 0 6641110 G G G G G G G G G G G G G G A G G G G G
14 chr14_6649722 0 6649722 G G G G G G G G T T T T G G G G G G G G
14 chr14_6653728 0 6653728 G G G G G G G G G G G G G G C G G G G G
14 chr14_6666032 0 6666032 T T C C C C T T C C C C T T T T T T T T
14 chr14_6667045 0 6667045 C C T T C C C C C C C C C C C C C C C C
14 chr14_6667049 0 6667049 A A A A A A A A A A A A A C A A A A A A
14 chr14_6671879 0 6671879 C C C C C C C C C C C C C C C C C T C C
14 chr14_6672336 0 6672336 G G G G G G G G G G G G A G G G G G G G
14 chr14_6672821 0 6672821 A A T T A A A A A A A A A A A A A A A A
14 chr14_6678474 0 6678474 A A G G G G A A G G G G G G G G G G A A
14 chr14_6679925 0 6679925 G G C G G G G G G G G G G G G G G G G G
14 chr14_6687389 0 6687389 C C C C C C C C C C C C C C C C A C C C
14 chr14_6690960 0 6690960 T T G G G G T T T T T T T T T T T T T T
14 chr14_6693537 0 6693537 T T T T T T T T T T T T T T A A T T T T
14 chr14_6699421 0 6699421 C C C C C C C C C C C C C T C C C C C C
14 chr14_6702453 0 6702453 C C C C C C C C C C C C C C C T C C C C
14 chr14_6707172 0 6707172 A A A A A A A A G G G G A A A A A A A A
14 chr14_6721098 0 6721098 G G G G G G G G G G G G G G G G A G G G
14 chr14_6723886 0 6723886 C C C C C C A C C C C C C C C C C C C C
14 chr14_6725667 0 6725667 G T G G G G G G G G G G G G G G G G G G
14 chr14_6731564 0 6731564 A C C C C C C C C C C C C C C C C C C C
14 chr14_6731804 0 6731804 C C C C C C C C C C C G C C C C C C C C
14 chr14_6735935 0 6735935 G G A A G G G G G G G G G G G G G G G G
14 chr14_6742708 0 6742708 T T T T T T G T T T T T T T T T T T T T
14 chr14_6742860 0 6742860 C G G G G G C G G G G G G G G G G G C C
14 chr14_6742920 0 6742920 A A A A A A A A T T T T A A A A A A A A
14 chr14_6745190 0 6745190 C C C C C C C C C G C C C C C C C C C C
14 chr14_6747919 0 6747919 C C T T C C C C C C C C C C C C C C C C
14 chr14_6748245 0 6748245 A A A A A A A A T T T T A A A A A A A A
14 chr14_6750583 0 6750583 A A A A A A A A G G G G A A A A A A A A
14 chr14_6750799 0 6750799 G G G G G G G G A A A A G G G G G G G G
14 chr14_6751197 0 6751197 T T T T T T T T G G G G T T T T T T T T
14 chr14_6752690 0 6752690 G G C C G G G G G G G G G G G G G G G G
14 chr14_6757190 0 6757190 C C T T C C C C C C C C C C C C C C C C
14 chr14_6768391 0 6768391 A G G G G G G G G G G G G G G G G G G G
14 chr14_6774951 0 6774951 G G A A A A G G A G G G A A G G G G G G
14 chr14_6775677 0 6775677 A A A A A A A A T T T T A A A A A A A A
14 chr14_6781067 0 6781067 A A A A A A A A G G G G A A A A A A A A
14 chr14_6781094 0 6781094 A A A A A A A A A A A A A A A A A G A A
14 chr14_6782594 0 6782594 C C C C T T C C C C C C C C C C C C C C
14 chr14_6785964 0 6785964 A A A A A A A A G G G G A A A A A A A A
14 chr14_6789999 0 6789999 G G G G G G G G T T T T G G G G G G G G
14 chr14_6792840 0 6792840 G G G G G G A A G G G G G G G G G G G G
14 chr14_6793020 0 6793020 C C C C C C C C T T T T C C C C C C C C
14 chr14_6794106 0 6794106 G G G G G G G G G G A G G G G G G G G G
14 chr14_6795300 0 6795300 G G T T G G G G G G G G G G G G G G G G
14 chr14_6796564 0 6796564 G G G G G G G G G G A G G G G G G G G G
14 chr14_6805001 0 6805001 C C C C C C C C C C C C C C G G C C C C
14 chr14_6806568 0 6806568 T T T T G G T T T T T T T T T T T T T T
14 chr14_6810145 0 6810145 A A A A A A A A G G G G A A A A A A A A
14 chr14_6813023 0 6813023 G G G G A A G G G G G G G G G G G G G G
14 chr14_6813330 0 6813330 G G G G A A G G G G G G A G G G G G G G
14 chr14_6815772 0 6815772 C C C C C C C C C C C C C T C C C C C C
14 chr14_6815917 0 6815917 G G G G G G G G G G G G A G G G G G G G
14 chr14_6816466 0 6816466 C C C C T T C C C C C C C C C C C C C C
14 chr14_6817075 0 6817075 A A A A A A A A A A A A A A A A A G A A
14 chr14_6819932 0 6819932 T T T T C C T T T T T T T T T T T T T T
14 chr14_6822130 0 6822130 G G G G G G G G C C C C G G G G G G G G
14 chr14_6823803 0 6823803 C C C C T T C C C C C C C C C C C C C C
14 chr14_6825349 0 6825349 G G G G G G G G G G G G G G G G C G G G
14 chr14_6826184 0 6826184 C C C C C C C C C C C T C C C C C C T T
14 chr14_6831111 0 6831111 A A A A A A A A A A A A A C A A A A A A
14 chr14_6834496 0 6834496 C C C C C C C C T T T T C C C C C C C C
14 chr14_6835386 0 6835386 G G G G G G G G G G G G A G G G G G G G
14 chr14_6847738 0 6847738 G G G G G G G G G G G G G G A A G G G G
14 chr14_6854253 0 6854253 A A A A A A A A A A A A A A A G A A A A
14 chr14_6860006 0 6860006 A A A A A A A A G G G G A A A A A A A A
14 chr14_6869413 0 6869413 T T T T T T T T T T T T C T T T T T T T
14 chr14_6871138 0 6871138 A A A A A A A A G G G G A A A A A A A A
14 chr14_6880567 0 6880567 T T T T T T T T G G G G T T T T T T T T
14 chr14_6886844 0 6886844 G G G G A A G G G G G G G G G G G G G G
14 chr14_6890672 0 6890672 A C C C C C C C C C C C C C C C C C C C
14 chr14_6891108 0 6891108 A A A A A A A A G G G G A A A A A A A A
14 chr14_6900315 0 6900315 C C C C C C C C C C C C C C C T C C C C
14 chr14_6903527 0 6903527 G G G G G G G G G T G T G G G G G G G G
14 chr14_6905351 0 6905351 C C C C C C C C A A A A C C C C C C C C
14 chr14_6910063 0 6910063 C C C C C C C C A A A A C C C C C C C C
14 chr14_6911234 0 6911234 G G A A A A G G G G G G G G A G G G G G
14 chr14_6915739 0 6915739 C C C C C C C C C C C T C C C T C C C C
14 chr14_6916748 0 6916748 T T T T T T T T T T T T C T C T T T T T
14 chr14_6917413 0 6917413 C C C C C C T T C C C C C C C C C C C C
14 chr14_6923156 0 6923156 G G G G G G A G G G G G G G G G G G G G
14 chr14_6925166 0 6925166 C C C C C C C C C C C C T T T T T T C C
14 chr14_6926894 0 6926894 A A A A A A C C A A A A A A A A A A A A
14 chr14_6928330 0 6928330 C C C C C C C C C C C C C T C C C C C C
14 chr14_6932515 0 6932515 G G T T T T G G G G G G G G G G G G G G
14 chr14_6939105 0 6939105 G G G G G G G G G G G G G G G G A A G G
14 chr14_6939656 0 6939656 A A G G G G A A G G G G A A A A A A A A
14 chr14_6944375 0 6944375 G G G T G G G G G G G G G G G G G G G G
14 chr14_6952415 0 6952415 G G G G G G G G G G G G A A G G G G G G
14 chr14_6957442 0 6957442 G G A A A A G G G G G G G G G G G G G G
14 chr14_6959780 0 6959780 G G A A A A G G G G G G G G G G G G A A
14 chr14_6960685 0 6960685 G G G G G G G G C G C G G G G G G G G G
14 chr14_6963224 0 6963224 C C C C C C C C C C C T C C C C C C C C
14 chr14_6971603 0 6971603 A A A A A A A A G G G G A A A A A A A A
14 chr14_6972952 0 6972952 G G A A A A G G G G G G G G G G G G G G
14 chr14_6973681 0 6973681 T T T T T T T T C C C C T T T T T T T T
14 chr14_6979796 0 6979796 C C G G G G C C C C C C C C C C C C C C
14 chr14_6982933 0 6982933 C C C C C C C C C G C C C C C C C C C C
14 chr14_6986959 0 6986959 A A A A A A A A A A A A A G A A A A A A
14 chr14_6996306 0 6996306 T T T T T T T T T T T T T T T T C C T T
14 chr14_6996977 0 6996977 C C C C T T C C C C C C C C C C C C C C
14 chr14_7002809 0 7002809 G G G G G G G G G G G G A G G G G G G G
14 chr14_7003745 0 7003745 G G G G G G G G G G G G A G G G G G G G
14 chr14_7004544 0 7004544 G T G G G G G G G G G G G G G G G G G G
14 chr14_7007995 0 7007995 G G G G C C G G G G G G G G G G G G G G
14 chr14_7010792 0 7010792 T T T T T T T T C C C C T T T T T T T T
14 chr14_7019464 0 7019464 C C C C C C C C T T T T C C C C C C C C
14 chr14_7020876 0 7020876 C C C C C C C C C C C C C C C C C T C C
14 chr14_7029406 0 7029406 G G G G G G G G G G G G A A A A A A G G
14 chr14_7029440 0 7029440 C C C C C C C C C C T T C C C C C C C C
14 chr14_7031816 0 7031816 A A C C C C A A C C C C C C C C C C A A
14 chr14_7033461 0 7033461 T T T T T T T T T T T T T T C C T T T T
14 chr14_7034541 0 7034541 A A A A A A A A G G G G A A A A A A A A
14 chr14_7035088 0 7035088 A A G G G G A A A A A A A A A A A A A A
14 chr14_7036542 0 7036542 G G A A G G G G G G G G G G G G G G G G
14 chr14_7039794 0 7039794 A A A A A A A A A A A A A A A A G G A A
14 chr14_7041245 0 7041245 G G G G G G G G T T T T G G G G G G G G
14 chr14_7045220 0 7045220 A A A A A A A A T T T T A A A A A A A A
14 chr14_7045867 0 7045867 T T T T T T T T C C C C T T T T T T T T
14 chr14_7060113 0 7060113 T T C C C C T T T T T T T T T T T T T T
14 chr14_7062690 0 7062690 C C A A A A C C C C C C C C C C C C C C
14 chr14_7063935 0 7063935 C C C C C C C C C C C T C C C C C C C C
14 chr14_7065702 0 7065702 T T T T G G T T G G G G G G G G G G T T
14 chr14_7066213 0 7066213 C C C C C C C C T T T T C C C C C C C C
14 chr14_7066651 0 7066651 C C C G C C C C C C C C C C C C C C C C
14 chr14_7071083 0 7071083 A A A A A A A A A A A G A A A A A A A A
14 chr14_7071110 0 7071110 C C C C C C C C C C C T C C C C T T C C
14 chr14_7083341 0 7083341 C C C C C C C C C T T T C C C C C C C C
14 chr14_7083670 0 7083670 T T T T T T T T T T T T G T T T T T T T
14 chr14_7086385 0 7086385 G G G G G G G G G G G G T T T T T T G G
14 chr14_7086608 0 7086608 C C C C C C C T C C C C C T C C C C C C
14 chr14_7090107 0 7090107 T T C C C C C T C C C C C C C C C C C C
14 chr14_7094140 0 7094140 T T C C T T T T T T T T T T T T T T T T
14 chr14_7097727 0 7097727 G G G G G G G G C C C C G G G G G G G G
14 chr14_7097846 0 7097846 C C C C C C C C G G G G C C C C C C C C
14 chr14_7100987 0 7100987 C C C C C C C C C C C C C C C C T T C C
14 chr14_7103052 0 7103052 G G G G G G G G G G G G G T G G G G G G
14 chr14_7103559 0 7103559 A A A A A A A G A A A A A A A A A A A A
14 chr14_7104822 0 7104822 T T T T T T T T T T T T T T C C T T T T
14 chr14_7108309 0 7108309 C C T T T T C T T T T T T T T T T T C C
14 chr14_7108516 0 7108516 T T T T T T T T C T C C T T T T T T T T
14 chr14_7111867 0 7111867 A A A A A A A A C C C C A A A A A A A A
14 chr14_7113425 0 7113425 A A A A A A A A A A A A A G A A A A A A
14 chr14_7124775 0 7124775 G G G G G G G G G G G G G G C C G G G G
14 chr14_7129237 0 7129237 C C T T T T C C C C C C T T T T T T C C
14 chr14_7130467 0 7130467 C C C C C C C C C C C C A C C C C C C C
14 chr14_7132112 0 7132112 G G G G G G G G G G G G G G G G A G G G
14 chr14_7134068 0 7134068 C C C C C C C C C C C C C T C C C C C C
14 chr14_7138243 0 7138243 C C C C C C C C C C C C C C A A C C C C
14 chr14_7140475 0 7140475 C C C C C C C C C T C T C C C C C C C C
14 chr14_7141621 0 7141621 A A A A A A A A A A A A A A A A A C A A
14 chr14_7142224 0 7142224 A A A A A A A A G G G G A A A A A A A A
14 chr14_7143883 0 7143883 C T T T T T T T T T T T T T T T T T T T
14 chr14_7144973 0 7144973 G G G G G G G G G G A G G G G G G G G G
14 chr14_7145903 0 7145903 A A A A A A A A C C C C A A A A A A A A
14 chr14_7146748 0 7146748 C C T T T T C C C C C C C C C C C C C C
14 chr14_7147628 0 7147628 C T T T T T C C T T T T T T T T T T C C
14 chr14_7152588 0 7152588 C C C C C C C C C C C C T T T T T T C C
14 chr14_7155622 0 7155622 G G G G G G G G G G A G G G G G G G G G
14 chr14_7160015 0 7160015 C C A A C C C C C C C C C C C C C C C C
14 chr14_7164391 0 7164391 A A A A A A A A G G G G A A A A A A A A
14 chr14_7165587 0 7165587 C C C C C C C C C C C C A C C C C C C C
14 chr14_7166118 0 7166118 G G G G G G G G G G G G G G A G G G G G
14 chr14_7169871 0 7169871 T T T T T T C T T T T T T T T T T T T T
14 chr14_7171089 0 7171089 C C C C T T C C C C C C C C C C C C C C
14 chr14_7173069 0 7173069 C C A A A A C C C C C C C C C C C C C C
14 chr14_7178913 0 7178913 C C C C C C C C C C C C C C C C T T C C
14 chr14_7181184 0 7181184 C C C C C C C C G G G G C C C C C C C C
14 chr14_7182010 0 7182010 G G G G G G G G A A A A A A G G A A G G
14 chr14_7184196 0 7184196 G G G G G G G G G T G T G G G G G G G G
14 chr14_7185430 0 7185430 A C C C C C A C C C C C C C C C C C C C
14 chr14_7186925 0 7186925 G G G G G G G G G G G G A A G G G G G G
14 chr14_7191276 0 7191276 G G G G G G G G G G G G A G G G G G G G
14 chr14_7192942 0 7192942 C C T T T T C C T T T T T T T T T T C C
14 chr14_7194255 0 7194255 T T T T T T T T T T T T T T C C T T T T
14 chr14_7195116 0 7195116 G G T T T T G G T T T T T T T T T T G G
14 chr14_7203731 0 7203731 C C C C C C C C C C C C C C C C T T C C
14 chr14_7204135 0 7204135 G G G G G G G G G G G G A A G G G G G G
14 chr14_7204692 0 7204692 A A A A A A A A A A A A A A A G A A A A
14 chr14_7214916 0 7214916 C C C C C C C C C C A C C C C C C C C C
14 chr14_7220056 0 7220056 A A A A A A A A A A A A C C C C C C A A
14 chr14_7224707 0 7224707 A A A A A A A A A C A C A A A A A A A A
14 chr14_7225521 0 7225521 T T C C C C T T C C C C C C C C C C T T
14 chr14_7225548 0 7225548 A A A A A A A G A A A A A A A A A A A A
14 chr14_7232991 0 7232991 G G A A A A G G G G G G G G G G G G G G
14 chr14_7237089 0 7237089 A A A A C C A A A A A A A A A A A A A A
14 chr14_7243309 0 7243309 A A A A G G A A A A A A A A A A A A A A
14 chr14_7243433 0 7243433 G G A A G G G G G G G G G G G G G G G G
14 chr14_7247412 0 7247412 C C C C C C C C A C C C C C C C C C C C
14 chr14_7253006 0 7253006 T T C C C C C T C C C C C C C C C C T T
14 chr14_7253891 0 7253891 G G A A A A A G A A A A A A A A A A G G
14 chr14_7254480 0 7254480 G G G G G G G G T T T T G G G G G G G G
14 chr14_7258760 0 7258760 C C C C C C C C T T T T C C C C C C C C
14 chr14_7268506 0 7268506 A A A A A A A A A A A G A A A A A A A A
14 chr14_7270032 0 7270032 A A A A A A A A A A A A A A A A G G A A
14 chr14_7272449 0 7272449 T T T T T T T T G G G G T T T T T T T T
14 chr14_7287645 0 7287645 T T C C T T C T T T T T T T T T T T T T
14 chr14_7288275 0 7288275 G G G G G G G G A A A A G G G G G G G G
14 chr14_7290886 0 7290886 T T T T T T T T A A A A T T T T T T T T
14 chr14_7290927 0 7290927 A A A A C C A A A A A A A A A A A A A A
14 chr14_7292493 0 7292493 C C C C C C C C C C C T C C C C C C C C
14 chr14_7294688 0 7294688 G T T T T T G G T T T T T T T T T T G G
14 chr14_7294861 0 7294861 G G G G G G G G C C C C G G G G G G G G
14 chr14_7295363 0 7295363 C C C C C C C C C C C C T T C C C C C C
14 chr14_7299844 0 7299844 C C C C T T C C C C C C C C C C C C C C
14 chr14_7311096 0 7311096 C C C C C C C C G G G G C C C C C C C C
14 chr14_7315846 0 7315846 A A A A C C A A A A A A A A A A A A A A
14 chr14_7317478 0 7317478 G G G G G G G G A A A A G G G G G G G G
14 chr14_7318272 0 7318272 A A A A A A A A A A A A A A A A A G A A
14 chr14_7318924 0 7318924 T T T T T T T T C C C C T T T T T T T T
14 chr14_7320790 0 7320790 G G G G G G G G G G G G G G A A G G G G
14 chr14_7323850 0 7323850 C C C C C C C C G G G G C C C C C C C C
14 chr14_7331251 0 7331251 G G G G G G G G G G G G G G G G A G G G
14 chr14_7332632 0 7332632 A A A A A A A A A A A A A A A T A A A A
14 chr14_7338645 0 7338645 G G G G G G G G G G G G G G A A A A G G
14 chr14_7339113 0 7339113 G G G G G G C G G G G G G G G G G G G G
14 chr14_7341020 0 7341020 C C C C C C C C C C C C C G C C C C C C
14 chr14_7353125 0 7353125 C C T T T T C C C C C C C C C C C C C C
14 chr14_7354879 0 7354879 C C C C C C C C C C C C C C C C A C C C
14 chr14_7355871 0 7355871 G G G G G G G G A A A A G G G G G G G G
14 chr14_7358575 0 7358575 A C C C C C A C C C C C C C C C C C A A
14 chr14_7365815 0 7365815 G G G G G G G G G G G G G G G G A G G G
14 chr14_7374325 0 7374325 T T T T T T T T C C C C T T T T T T T T
14 chr14_7383406 0 7383406 T T T T C C C C C C C C C C C C C C C C
14 chr14_7385908 0 7385908 A A A A A A A A A A A A A A A A G G A A
14 chr14_7387154 0 7387154 C C C C C C C C G G G G C C C C C C C C
14 chr14_7387802 0 7387802 A A A A A A A A G G G G A A A A A A A A
14 chr14_7388546 0 7388546 C C C C C C C C T T T T C C C C C C C C
14 chr14_7389165 0 7389165 C C C C C C C C C T C T C C C C C C C C
14 chr14_7389883 0 7389883 T T T T T T T T C C C C T T T T T T T T
14 chr14_7391096 0 7391096 G G G G G G G G G G A G G G G G G G G G
14 chr14_7391733 0 7391733 C C C C C C C C C C C C C C C C C T C C
14 chr14_7391980 0 7391980 C C C C C C C C C C C C C C C T C C C C
14 chr14_7392892 0 7392892 A A A A A A A A A A A A A A C C A A A A
14 chr14_7394873 0 7394873 T T T T T T T T T T T T T T T T C C T T
14 chr14_7400622 0 7400622 T T C C C C C C C C C C C C C C C C T T
14 chr14_7406282 0 7406282 T T T T C C T T T T T T T T T T T T T T
14 chr14_7415963 0 7415963 A A A A A A A A A G A A A A A A A A A A
14 chr14_7419243 0 7419243 G G G G G G G G T T T T G G G G G G G G
14 chr14_7419857 0 7419857 G G G G G G G G A G G G G G A G G G G G
14 chr14_7422904 0 7422904 G G G G G G G G G G G G G G G T G G G G
14 chr14_7424944 0 7424944 C C C C C C C C C C C C C C C C G G C C
14 chr14_7427553 0 7427553 G G G G C C G G G G G G G G G G G G G G
14 chr14_7429711 0 7429711 G G G G C C G G G G G G G G G G G G G G
14 chr14_7429739 0 7429739 G G G G G G A G G G G G G G G G G G G G
14 chr14_7434301 0 7434301 C C C C C C C C C C C C C C C C C T C C
14 chr14_7434507 0 7434507 C C C C T T C C C C C C C C C C C C C C
14 chr14_7435347 0 7435347 G G G G G G A G G G G G G G G G G G G G
14 chr14_7436361 0 7436361 A A A A A A A A G G G G A A A A A A A A
14 chr14_7440881 0 7440881 T T T T T T T T C C C C T T T T T T T T
14 chr14_7442746 0 7442746 G G G G G G G T G G G G G G G G G G G G
14 chr14_7445316 0 7445316 G G G G G G G G G G G G A G G G G G G G
14 chr14_7445909 0 7445909 C C C C C C C C C C C C C C T T C C C C
14 chr14_7449949 0 7449949 C C G G C C C C C C C C C C C C C C C C
14 chr14_7450804 0 7450804 C C C C T T C C C C C C T T T T T T C C
14 chr14_7455193 0 7455193 G G G G G G G G G G G G A G G G G G G G
14 chr14_7456090 0 7456090 A A A A A A A A G G G G A A A A A A A A
14 chr14_7460057 0 7460057 G G G G A A G G G G G G G G G G G G G G
14 chr14_7460924 0 7460924 T T T T T T T T T T T T G T T T T T T T
14 chr14_7472821 0 7472821 C C C C C C C C T T T T C C C C C C C C
14 chr14_7474222 0 7474222 G G G G G G G G G G G G G G G G A G G G
14 chr14_7474644 0 7474644 A A A A A A A A G G G G A A A A A A A A
14 chr14_7476293 0 7476293 G G G G G G G G G G G T G G G G G G G G
14 chr14_7477041 0 7477041 A A A A A A A A G G G G A A A A A A A A
14 chr14_7477870 0 7477870 G G A A A A G G G G G G G G G G G G G G
14 chr14_7478819 0 7478819 T T C C C C T T T T T T C C C C C C T T
14 chr14_7488359 0 7488359 C C C C C C C T C C C C C C C C C C C C
14 chr14_7490068 0 7490068 G G A A G G G G G G G G A G G G G G G G
14 chr14_7494704 0 7494704 C C C C C C C C C C C C T T C C C C C C
14 chr14_7501732 0 7501732 T T T T T T T T C C C C T T T T T T T T
14 chr14_7503016 0 7503016 T T T T T T T T G G G G T T T T T T T T
14 chr14_7506227 0 7506227 G G A A G G G G A A A A G G G G G G G G
14 chr14_7507139 0 7507139 G G G G G G G G A A A A G G A A A A G G
14 chr14_7507185 0 7507185 C C C C C C C C C C C C C C G G G G C C
14 chr14_7508234 0 7508234 G G G G G G A G G G G G G G G G G G G G
14 chr14_7509687 0 7509687 C C C C C C C T C C C C C T C C T T C C
14 chr14_7511027 0 7511027 C C C C C C C C C C C C C C C T C C C C
14 chr14_7512169 0 7512169 G G G G G G G G G G G G G G G G C C G G
14 chr14_7512491 0 7512491 G G G G G G G G G G G G G G G G A A G G
14 chr14_7515028 0 7515028 A A A A A A A A G G G G A A A A A A A A
14 chr14_7515580 0 7515580 A A A A T T A A A A A A A A A A A A A A
14 chr14_7515608 0 7515608 G G G G G G G G G G G G A A G G G G G G
14 chr14_7517212 0 7517212 T T T T T T T T T T T T C T T T T T T T
14 chr14_7517460 0 7517460 A A A A A A A A A A A A A A A A A G A A
14 chr14_7519421 0 7519421 G G G G G G G G A G A G G G G G G G G G
14 chr14_7519996 0 7519996 G G G G G G G G G G G G C G G G G G G G
14 chr14_7520033 0 7520033 A A A A A A A A G G G G A A A A A A A A
14 chr14_7520656 0 7520656 G G G G G G G G G G G G A G G G G G G G
14 chr14_7520856 0 7520856 C C C C C C C C C C C C G G C C C C C C
14 chr14_7521801 0 7521801 T T C C C C C T C C C C C C C C C C C C
14 chr14_7525330 0 7525330 T T T T T T T T C C C C T T T T T T T T
14 chr14_7527909 0 7527909 C C C C T T C C C C C C C C C C C C C C
14 chr14_7528643 0 7528643 G G G G G G G G A G G G G G G G G G G G
14 chr14_7528756 0 7528756 A A A A C C A A A A A A A A A A A A A A
14 chr14_7537371 0 7537371 A G G G G G A G A A A G G G G G G G G G
14 chr14_7539714 0 7539714 C C C C C C C C T T C T C C C C C C C C
14 chr14_7544416 0 7544416 G G G G G G G G G G G G A G G G G G G G
14 chr14_7544922 0 7544922 T T T T T T T T C C C C T T T T T T T T
14 chr14_7546072 0 7546072 A G G G G G A G G G G G G G G G G G G G
14 chr14_7547941 0 7547941 A A A A A A A A A A A A A A A A T T A A
14 chr14_7549932 0 7549932 T T C C T T T T T T T T T T T T T T T T
14 chr14_7554412 0 7554412 G G A A A A G G G G G G G G G G G G G G
14 chr14_7555170 0 7555170 G G G G A A G G G G G G G G G G G G G G
14 chr14_7555347 0 7555347 C C C C C C C C C C C C C C A A C C C C
14 chr14_7555394 0 7555394 A A G G G G A A A A A A A A A A A A A A
14 chr14_7559131 0 7559131 A A A A A A A A A A A A A G A A A A A A
14 chr14_7569851 0 7569851 C C C C C C C C C C C C C C C C A A C C
14 chr14_7572543 0 7572543 C C C C C C C C C C C C T T C C C C C C
14 chr14_7579715 0 7579715 T T T T T T T T G G G G T T T T T T T T
14 chr14_7584830 0 7584830 C C C C C C C C A A A A C C C C C C C C
14 chr14_7594119 0 7594119 C C G G G G C C C C C C C C C C C C C C
14 chr14_7601346 0 7601346 C C A A C C C C C C C C C C C C C C C C
14 chr14_7611976 0 7611976 T T T T T T T T T T T T T T T T C C T T
14 chr14_7612742 0 7612742 C C T T T T C C T T T T T T T T T T C C
14 chr14_7614910 0 7614910 A A A A G G A A A A A A A A A A A A A A
14 chr14_7615430 0 7615430 C C C C C C C C C C A C C C C C C C C C
14 chr14_7620296 0 7620296 T T T T T T T T T T T T T T T T C C T T
14 chr14_7623842 0 7623842 C C C C C C C C C C C C C C C C A A C C
14 chr14_7626255 0 7626255 T T T T C C T T T T T T T T T T T T T T
14 chr14_7629617 0 7629617 A A G G G G A A G G G G G G G G G G A A
14 chr14_7630119 0 7630119 T T T T C C T T T T T T T T T T T T T T
14 chr14_7632718 0 7632718 C T C C C C C C C C C C C C C C C C C C
14 chr14_7641434 0 7641434 A A T T T T A A T T T T T T T T T T A A
14 chr14_7645078 0 7645078 A A A A A A A A A A A A A A G G A A A A
14 chr14_7646430 0 7646430 A A A C C C A A A A A A A A A A A A A A
14 chr14_7648007 0 7648007 T T T T T T T T T T T T T T T T G T T T
14 chr14_7654125 0 7654125 A A A A A A A A A A A C A A A A A A A A
14 chr14_7655224 0 7655224 G G G G G G G G G G A G G G G G G G G G
14 chr14_7657013 0 7657013 G T T T T T G G T T T T T T T T T T T T
14 chr14_7667407 0 7667407 C C C C C C C C C C C C C T C C C C C C
14 chr14_7680092 0 7680092 T T C T C C T T T T T T T T T T T T T T
14 chr14_7684217 0 7684217 G G C C C C G G G G G G G G G G G G G G
14 chr14_7685223 0 7685223 C C C C C C C C C C C C C C C T C C C C
14 chr14_7688546 0 7688546 C C C C C C C C A A A A C C C C C C C C
14 chr14_7689795 0 7689795 C T T T T T T T T T T T T T T T T T T T
14 chr14_7696402 0 7696402 C C C C C C C C C C T T C C C C C C C C
14 chr14_7706216 0 7706216 G G G G G G G G A A A A G G G G G G G G
14 chr14_7709396 0 7709396 G G G G G G G G G G G G G G G G C C G G
14 chr14_7718274 0 7718274 T T C T T T T T T T T T T T T T T T T T
14 chr14_7724283 0 7724283 C C C C C C C C T T T T C C C C C C C C
14 chr14_7725552 0 7725552 G G G G G G G G A A A A G G G G G G G G
14 chr14_7727430 0 7727430 A A A A A A A A G G G G A A A A A A A A
14 chr14_7728640 0 7728640 C T C C C C C T C C C C C C C C C C T T
14 chr14_7736333 0 7736333 C C C C C C C C A A A A C C C C C C C C
14 chr14_7737439 0 7737439 A A A A A A A A A A A A A A A G A A A A
14 chr14_7742262 0 7742262 G G G G G G G G T T T T G G G G G G G G
14 chr14_7744713 0 7744713 A A A A A A A A A A A A A G A A A A A A
14 chr14_7745566 0 7745566 T T C C C C T T C C C C C C C C C C T T
14 chr14_7752257 0 7752257 G G G G G G G G G G A A G G G G G G G G
14 chr14_7753455 0 7753455 G G G G G G G G G G G G G G G G A A G G
14 chr14_7756400 0 7756400 T T C C C C T T C C C C C C C T C C T T
14 chr14_7757124 0 7757124 C C C C C C C C C C C C C T C C C C C C
14 chr14_7757898 0 7757898 T T T T T T T T T T T T C C C T C C T T
14 chr14_7757983 0 7757983 T T C C C C T T C C C C C C C C C C T T
14 chr14_7773248 0 7773248 A A A A A A A A C C C C A A A A A A A A
14 chr14_7777530 0 7777530 C C T T T T C C C C C C C C C C C C C C
14 chr14_7781279 0 7781279 A A G G A A A A A A A A A A A A A A A A
14 chr14_7789224 0 7789224 T T T T T T T T T T T T T T G G T T T T
14 chr14_7792322 0 7792322 C C C C C C C T C C C C C C C C C C T T
14 chr14_7795421 0 7795421 A C A A A A A A A A A A A A A A A A A A
14 chr14_7796111 0 7796111 T T T T T T T T G G G G T T T T T T T T
14 chr14_7804229 0 7804229 A A A A A A A A C C C C A A A A A A A A
14 chr14_7805498 0 7805498 G G G G G G G G G G G G A G G G G G G G
14 chr14_7811129 0 7811129 G G T T G G G G G G G G G G G G G G G G
14 chr14_7815701 0 7815701 G G G G G G G G A A A A G G G G G G G G
14 chr14_7816789 0 7816789 A A A A A A A A C C C C A A A A A A A A
14 chr14_7824828 0 7824828 C C C C C C C T C C C C C C C C C C C C
14 chr14_7828753 0 7828753 C C C C C C C C C T C C C C C C C C C C
14 chr14_7830869 0 7830869 A A A G A A A A A A A A A A A A A A A A
14 chr14_7843166 0 7843166 A A A G G G A A G G G G G G G G G G A A
14 chr14_7854119 0 7854119 G G G G G G G G A G G G G G G G G G G G
14 chr14_7857824 0 7857824 C C C C C C C C C C C C C C C T C C C C
14 chr14_7859769 0 7859769 A A A A A A A A G G G G A A A A A A A A
14 chr14_7861896 0 7861896 C C A A A A C C C C C C C C C C C C C C
14 chr14_7865472 0 7865472 A A A A A A A A G G G G A A A A A A A A
14 chr14_7867177 0 7867177 A A A A A A A A A A A A A C A A A A A A
14 chr14_7869671 0 7869671 C C C C C C C C C C C C C C C C C T C C
14 chr14_7873389 0 7873389 A A A A A A A A G G G G A A A A A A A A
14 chr14_7875082 0 7875082 T T T T T T T T T T T T C C C C C C T T
14 chr14_7875290 0 7875290 C C C T C C C C C C C C C C C C C C C C
14 chr14_7878827 0 7878827 T T G G G G T T T T T T G G G G T T T T
14 chr14_7880875 0 7880875 C C C C C C C C C C C C C T C C C C C C
14 chr14_7882621 0 7882621 G G G G A A G G G G G G G G G G G G G G
14 chr14_7882641 0 7882641 T T C C C C C T C C C C C C C C C C C C
14 chr14_7884634 0 7884634 G G G G G G G G C C C C G G G G G G G G
14 chr14_7896311 0 7896311 G G G G G G G G G G G G A G G G G G G G
14 chr14_7897920 0 7897920 C C C C C C C C A C A C C C C C C C C C
14 chr14_7901348 0 7901348 C C C C C C C C C C C C C T C C C C C C
14 chr14_7901724 0 7901724 C C T T C C C C C C C C C C C C C C C C
14 chr14_7902891 0 7902891 G G G G G G G G A G A A G G G G G G G G
14 chr14_7906221 0 7906221 A A A A A A A A G G G G A A A A A A A A
14 chr14_7913414 0 7913414 C C T T C C C C C C C C C C C C C C C C
14 chr14_7914028 0 7914028 G G G G G G G G G G G G G G A G G G G G
14 chr14_7914763 0 7914763 T T T T T T T T T T T T G G T T T T T T
14 chr14_7914903 0 7914903 C C C C C C C C C C C C C C T T T T C C
14 chr14_7922198 0 7922198 A A A A A A A A C C C C A A A A A A A A
14 chr14_7922810 0 7922810 A A A T A A A A A A A A A A A A A A A A
14 chr14_7935649 0 7935649 G G G G G G G G A A A A G G G G G G G G
14 chr14_7939400 0 7939400 G G G G A A G G G G G G G G G G G G G G
14 chr14_7944330 0 7944330 G G G G A A G G G G G G G G G G G G G G
14 chr14_7951398 0 7951398 A A A A A A A A A G A A A A A A A A A A
14 chr14_7955422 0 7955422 C C C C C C C C C C C C C C C T C C C C
14 chr14_7962664 0 7962664 G G G G G G G G G G G G G G A G G G G G
14 chr14_7963673 0 7963673 G G G G G G A G G G G G G G G G G G G G
14 chr14_7964248 0 7964248 C C T T C C C C C C C C C C C C C C C C
14 chr14_7968383 0 7968383 C C T T T T C T T T T T T T T T T T C C
14 chr14_7969342 0 7969342 C C C C C C C C T T T T C C C C C C C C
14 chr14_7972755 0 7972755 C C C C T T C C C C C C C C C C C C C C
14 chr14_7979408 0 7979408 G G A A G G G G G G G G G G G G G G G G
14 chr14_7981616 0 7981616 C C T T C C C C C C C C C C C C C C C C
14 chr14_7987516 0 7987516 G G G G G G G G G G G G G G G G A A G G
14 chr14_7991115 0 7991115 C C C C C C C C C T C C C C C C C C C C
14 chr14_7998273 0 7998273 C C C C C C C C C C C C C C C T C C C C
14 chr14_8003792 0 8003792 T T C C T T C T C C C C C C C C C C T T
14 chr14_8003898 0 8003898 T T T T T T T T G T T T T T T T T T T T
14 chr14_8016193 0 8016193 T T T T T T T T T T T T C C T T T T T T
14 chr14_8017780 0 8017780 G G G G G G G G A A A A G G G G G G G G
14 chr14_8019897 0 8019897 G G T T G G G G G G G G G G G G G G G G
14 chr14_8021770 0 8021770 G G G G G G G G G G G G G G G T G G G G
14 chr14_8025550 0 8025550 A A A A A A A A G G A G A A A A A A A A
14 chr14_8031534 0 8031534 T T G G G G T T G G G G G G G G G G T T
14 chr14_8032129 0 8032129 G G G G G G G G G G G G G G T T G G G G
14 chr14_8048270 0 8048270 C C C C C C C C A A A A A A A A A A C C
14 chr14_8063163 0 8063163 A A C C A A A A A A A A A A A A A A A A
14 chr14_8075244 0 8075244 T T T T T T T T T T T T T T T T C T T T
14 chr14_8077769 0 8077769 T T T T T T T T C C C C T T T T T T T T
14 chr14_8079686 0 8079686 A A A A A A A A A A A A A A A A C C A A
14 chr14_8081961 0 8081961 C C C C T T C C C C C C C C C C C C C C
14 chr14_8083703 0 8083703 C C T T T T C C C C C C C C C C C C C C
14 chr14_8089275 0 8089275 G G G G G G G G A G G G G G G G G G A A
14 chr14_8095636 0 8095636 G G G G G G G G A G G G G G A A G G G G
14 chr14_8097755 0 8097755 G G G G G G G G G G G G G G G G C C G G
14 chr14_8100952 0 8100952 T T T T T T T T T T T T T T T T C T T T
14 chr14_8107812 0 8107812 A A A A A A A A A G A G A A A A A A A A
14 chr14_8113889 0 8113889 G G G G G G G G G G G G G G A A G G G G
14 chr14_8119162 0 8119162 A A A A A A A A A A A A A A G G A A A A
14 chr14_8121641 0 8121641 T T T T T T T T C C C C T T T T T T T T
14 chr14_8121821 0 8121821 C C T T T T C C T T T T C C C C C C C C
14 chr14_8123522 0 8123522 A A G G G G A A A A A A A A A A A A A A
14 chr14_8132529 0 8132529 G G G G G G G G G G G G G G C C G G G G
14 chr14_8135165 0 8135165 A A A A A A A A A T A A A A A A A A A A
14 chr14_8138416 0 8138416 G G G G G G G G G G G G G G C G G G G G
14 chr14_8150309 0 8150309 T T T T T T T T T T G G T T T T T T T T
14 chr14_8151269 0 8151269 G G C C G G G G G G G G G G G G G G G G
14 chr14_8153930 0 8153930 C C C C C C C C C C G G C C C C C C C C
14 chr14_8161496 0 8161496 A A A A A A A A T T T T A A A A A A A A
14 chr14_8161671 0 8161671 C C C C T T C C C C C C C C C C C C C C
14 chr14_8164979 0 8164979 A A A A A A A A A A A A G G A A A A A A
14 chr14_8165184 0 8165184 G G G G G G G G A G A A G G G G G G G G
14 chr14_8167146 0 8167146 C C C C C C C C A A A A C C C C C C C C
14 chr14_8171888 0 8171888 G G G G G G G G A G G G G G G G G G G G
14 chr14_8173112 0 8173112 A A A A A A A C A A A A A A A A A A A A
14 chr14_8173967 0 8173967 C C C C A A C C C C C C C C C C C C C C
14 chr14_8177519 0 8177519 A A A A A A A A A A A A G G A A A A A A
14 chr14_8191434 0 8191434 A G G G G G G G G G G G G G G G G G G G
14 chr14_8192538 0 8192538 G G G G G G G G G G G G G G A A G G G G
14 chr14_8194131 0 8194131 C C C C C C C C T T T T C C C C C C C C
14 chr14_8195579 0 8195579 A A G G A A A A A A A A A A A A A A A A
14 chr14_8197525 0 8197525 G G G G G G G G G T T T G G G G G G G G
14 chr14_8200504 0 8200504 T T T T T T T T T T T T A A T T T T T T
14 chr14_8209564 0 8209564 G G G G G G A G G G G G G G G G A A G G
14 chr14_8212591 0 8212591 G G G G G G G G A A A A G G G G G G G G
14 chr14_8215121 0 8215121 A A A A A A A A A A A G A A A A A A A A
14 chr14_8215820 0 8215820 C C C C T T C C C C C C C C C C C C C C
14 chr14_8224491 0 8224491 A A A A A A G G A A A A A A A A A A A A
14 chr14_8228992 0 8228992 G G G G G G G G G G A G G G G G G G G G
14 chr14_8237855 0 8237855 C C C C C C C C C C C C C C C C T T C C
14 chr14_8241040 0 8241040 C C G G G G C C C C C C C C C C C C C C
14 chr14_8241756 0 8241756 G G G G G G G G G G G G G G G G C C G G
14 chr14_8247109 0 8247109 C C C C C C C C T T T T C C C C C C C C
14 chr14_8250153 0 8250153 G G G G G G G G A A A A G G G G G G G G
14 chr14_8252466 0 8252466 A A A A G G A A A A A A A A A A A A A A
14 chr14_8267098 0 8267098 G G A A G G G G G G G G G G G G G G G G
14 chr14_8276457 0 8276457 C C C C C C C C C C C C C T C C C C C C
14 chr14_8281881 0 8281881 G G G G G G G G T T T T G G G G G G G G
14 chr14_8283694 0 8283694 T T T T T T T T G G G G T T T T T T T T
14 chr14_8286121 0 8286121 C C C C C C C C C T T T C C C C C C C C
14 chr14_8286827 0 8286827 C G G G G G G G G G G G G G G G G G G G
14 chr14_8287897 0 8287897 T T T T T T T T C C C C T T T T T T C C
14 chr14_8303566 0 8303566 C C C C C C C C C C C C C G C C C C C C
14 chr14_8321107 0 8321107 G G G G G G A G G G G G G G G G G G A A
14 chr14_8323436 0 8323436 G G G G G G G G T T T T G G G G G G G G
14 chr14_8327225 0 8327225 G G G G G G G G A A A A G G G G G G G G
14 chr14_8327870 0 8327870 A A A A A A A A G G G G A A A A A A A A
14 chr14_8331128 0 8331128 G G G G G G G G T T T T G G G G G G G G
14 chr14_8335009 0 8335009 T T T T T T T T C T T T T T T T T T T T
14 chr14_8337721 0 8337721 G G G G G G A G G G G G G G G G G G G G
14 chr14_8347462 0 8347462 C C C C C C C C C C C C C T C C C C C C
14 chr14_8348284 0 8348284 T T T T T T T T C C C C T T T T T T T T
14 chr14_8352608 0 8352608 T T T T T T T T C C C T C C T T T T T T
14 chr14_8358017 0 8358017 A A A A A A A A A A A G A A A A A A A A
14 chr14_8360511 0 8360511 T T T T T T T T T T T T T T T T G G T T
14 chr14_8360745 0 8360745 A A A A A A A A A A A A A A A A C C A A
14 chr14_8363449 0 8363449 T T T T T T T T T T T T C C T T T T T T
14 chr14_8371704 0 8371704 A A A A A A A A G G G G A A A A A A A A
14 chr14_8379286 0 8379286 G G G G G G G G G G G G G G G G A G G G
14 chr14_8401129 0 8401129 T T T T T T T T C C C T T T T T T T T T
14 chr14_8409764 0 8409764 A A A A A A A A A A A A A T A A A A A A
14 chr14_8412093 0 8412093 A A G G G G G G G G G G G G G G G G G G
14 chr14_8414390 0 8414390 T T C C C C C C C C C C C C C C C C C C
14 chr14_8424274 0 8424274 A A G G G G A A A A A A A A A A A A A A
14 chr14_8424580 0 8424580 T T T T T T T T T T T T T T T T G G T T
14 chr14_8432273 0 8432273 T T T T T T T T T T T T T T C C T T T T
14 chr14_8448447 0 8448447 G G G G G G G G A A A A G G G G G G G G
14 chr14_8453798 0 8453798 G G G G G G G G G G G G A G G G G G G G
14 chr14_8456107 0 8456107 A A A A A A A A A G A G A A A A A A A A
14 chr14_8459088 0 8459088 T T T T T T T T C C C C T T T T T T T T
14 chr14_8462456 0 8462456 G G G G G G G G G G G G G T G G G G G G
14 chr14_8468420 0 8468420 C C C C C C C C C C C C C T C C C C C C
14 chr14_8492637 0 8492637 G G G G G G G G C C C C G G G G G G G G
14 chr14_8495513 0 8495513 C C A A C C C C C C C C C C C C C C C C
14 chr14_8499515 0 8499515 C C C C C C C C C C C C C T C C C C C C
14 chr14_8506852 0 8506852 T T T T T T T T T T T T T T C C T T T T
14 chr14_8510684 0 8510684 T T T T T T T T G T T T T T T T T T T T
14 chr14_8517536 0 8517536 G G G G G G G G G G G G A A G G G G G G
14 chr14_8521419 0 8521419 G G G G G G A G G G G G G G G G G G G G
14 chr14_8522870 0 8522870 C C A A A A A C A A A A A A A A A A C C
14 chr14_8524615 0 8524615 A A A A A A A A A G A G A A A A A A A A
14 chr14_8524675 0 8524675 T T T T T T T T T T T T T T C T T T T T
14 chr14_8527901 0 8527901 G G G G G G G G A A A A G G G G G G G G
14 chr14_8530022 0 8530022 G G G G G G G G G G G G G G A A G G A A
14 chr14_8531766 0 8531766 T T T T T T T T T T T T C T T T T T T T
14 chr14_8534258 0 8534258 A A A A A A A A A G A G A A A A A A A A
14 chr14_8535273 0 8535273 T T C C C C T T C C C C C C C C C C T T
14 chr14_8537477 0 8537477 C C T T T T C C T T T T T T T T T T C C
14 chr14_8540958 0 8540958 C C T T C C C C C C C C C C C C C C C C
14 chr14_8542381 0 8542381 C C C C C C C C C C C C C T C C C C C C
14 chr14_8543883 0 8543883 G G G G G G G G G G G G G G G G A G G G
14 chr14_8555757 0 8555757 G G G G G G G G A G G G G G G G G G G G
14 chr14_8560536 0 8560536 C C C C C C C C C C C C C C T T T T C C
14 chr14_8560979 0 8560979 G G C C G G G G G G G G G G G G G G G G
14 chr14_8564384 0 8564384 G G G G G G G G A A A A G G G G G G G G
14 chr14_8568616 0 8568616 T T T T T T T T T T T T T T T T A T T T
14 chr14_8569801 0 8569801 C C C C C C C T C C C C C C C C C C C C
14 chr14_8570799 0 8570799 C C C C C C C C T T T T C C C C C C C C
14 chr14_8578921 0 8578921 G G G G G G G G G G G G A A G G G G G G
14 chr14_8583630 0 8583630 C C C C C C C C C C C C C C C C T T C C
14 chr14_8583846 0 8583846 T T T T T T T T C C C C T T T T T T T T
14 chr14_8588758 0 8588758 G G G G G G G G C C C C G G G G G G G G
14 chr14_8597058 0 8597058 C C C C C C C T C C C C C C C C C C C C
14 chr14_8599622 0 8599622 C C C C T T C C C C C C C C C C C C C C
14 chr14_8601287 0 8601287 T T T T T T C C T T T T T T T T T T T T
14 chr14_8606847 0 8606847 A A A A A A A A C C C C A A A A A A A A
14 chr14_8609422 0 8609422 G G G G G G G G A G G G G G G G G G G G
14 chr14_8609884 0 8609884 C C C C C C C C C C C C C G C C C C C C
14 chr14_8611608 0 8611608 G G G G A A G G G G G G G G G G G G G G
14 chr14_8612342 0 8612342 A A A A A A A A A G A G A A A A A A A A
14 chr14_8613476 0 8613476 T T T T T T T T C T C T T T T T T T T T
14 chr14_8613805 0 8613805 A G G G G G G G G G G G G G G G G G G G
14 chr14_8616485 0 8616485 T T T T T T T T C C C T T T T T T T T T
14 chr14_8622624 0 8622624 C C C C T T C C C C C C C C C C C C C C
14 chr14_8622690 0 8622690 A A A A A A A A A A A A A A A A A G A A
14 chr14_8624345 0 8624345 A A G G G G A A A A A A G G G G A A A A
14 chr14_8630137 0 8630137 C C C T C C C C C C C C C C C C C C C C
14 chr14_8635023 0 8635023 T T T T T T T T T T T T T T C C T T T T
14 chr14_8635169 0 8635169 T T T T T T T T T T T T T T G T T T T T
14 chr14_8645164 0 8645164 T T T T T T T T G T G T T T T T T T T T
14 chr14_8646066 0 8646066 A A A A A A A A G G G G A A A A A A A A
14 chr14_8650193 0 8650193 C C C C C C C C C C A C C C C C C C C C
14 chr14_8652052 0 8652052 G G G G G G G G G G G G G G G G A A G G
14 chr14_8655674 0 8655674 T T T T T T T T T T C T T T T T T T T T
14 chr14_8658399 0 8658399 T T T T T T T T T T T T C T T T T T T T
14 chr14_8659798 0 8659798 G G A A G G G G A A A A G G G G G G G G
14 chr14_8662510 0 8662510 G G A A A A G G G G G G A A A A A A G G
14 chr14_8672126 0 8672126 C C C C C C C C C C C C C C C C C T C C
14 chr14_8683200 0 8683200 C C C C C C C C C C C C T T C C C C C C
14 chr14_8694578 0 8694578 C C C T C C C C C C C C C C C C C C C C
14 chr14_8709514 0 8709514 T T T T T T T T T T T T T T G T T T T T
14 chr14_8717392 0 8717392 G G G G G G G G A A A A G G G G G G G G
14 chr14_8717737 0 8717737 A A G G G G A A G G G G A A A A A A A A
14 chr14_8720984 0 8720984 C T T T T T T T T T T T T T T T T T T T
14 chr14_8734845 0 8734845 G G G G G G G G G G G G G G A G G G G G
14 chr14_8746434 0 8746434 C C C C C C C C C C C C T T T T T T C C
14 chr14_8746482 0 8746482 T T T T T T T T C C C C T T T T T T T T
14 chr14_8750342 0 8750342 C C C C G G C C C C C C C C C C C C C C
14 chr14_8757988 0 8757988 C C C C C C A C C C C C C C C C C C C C
14 chr14_8759214 0 8759214 G G G G G G G G C C C C G G G G G G G G
14 chr14_8764154 0 8764154 G G G G G G G G G G G G G G G G G T G G
14 chr14_8764874 0 8764874 A A A T A A A A A A A A A A A A A A A A
14 chr14_8764895 0 8764895 C C C C C C C C C C C C T T C C C C C C
14 chr14_8768969 0 8768969 A A A A A A A A T T T T T T T T T T A A
14 chr14_8773239 0 8773239 C C C C C C C C G G G G C C C C C C C C
14 chr14_8773659 0 8773659 G G G G G G G G G G G G C G C C G G G G
14 chr14_8775995 0 8775995 G G G G G G G G G G G G G G A G G G G G
14 chr14_8777003 0 8777003 C C C C C C C C C C C C C C C T C C C C
14 chr14_8777113 0 8777113 G G G G G G G G G G G G G G A A G G G G
14 chr14_8777121 0 8777121 G G G G A A G G G G G G G G G G G G G G
14 chr14_8777170 0 8777170 C C C C C C C C A A A A C C C C C C C C
14 chr14_8778891 0 8778891 A C A A A A A A A A A A A A A A A A A A
14 chr14_8781850 0 8781850 G G G G G G G G G G G G A A G G G G G G
14 chr14_8784781 0 8784781 T T T T C C T T T T T T T T T T T T T T
14 chr14_8785981 0 8785981 G G A G G G G G G G G G G G G G G G G G
14 chr14_8790960 0 8790960 T T C T T T T T C C C C C T C C C C T T
14 chr14_8791753 0 8791753 C C C C C C C C C C C C T T T T T T C C
14 chr14_8792190 0 8792190 G G G G G G G G G G G G A G A A A A G G
14 chr14_8797345 0 8797345 A A A A A A A A G G G G A A A A A A A A
14 chr14_8806830 0 8806830 C C C C C C C C C C C C T T C C C C C C
14 chr14_8810498 0 8810498 C C C C T T C C C C C C C C C C C C C C
14 chr14_8820359 0 8820359 A A A A A A A A A A A A A A A A T T A A
14 chr14_8820591 0 8820591 C C C C C C C C C C C C C C C C T T C C
14 chr14_8831918 0 8831918 T T T T T T T T C T T T T T T T T T T T
14 chr14_8838401 0 8838401 T T T T T T T T T T T T T T C T T T T T
14 chr14_8840053 0 8840053 C C C T C C C C C C C C C C C C C C C C
14 chr14_8844536 0 8844536 C C T T T T C C C C C C C C C C C C C C
14 chr14_8847120 0 8847120 C C C C C C C C C C C C C C T T C C C C
14 chr14_8847649 0 8847649 C C C C C C C C C C C C C T C C C C C C
14 chr14_8848827 0 8848827 T T C C C C T T T T T T T T T T T T T T
14 chr14_8849194 0 8849194 A A A A A A A A G G G G A A A A A A A A
14 chr14_8850361 0 8850361 C C C T C C C C C C C C C C C C C C C C
14 chr14_8854205 0 8854205 G G G G G G G G G G A G G G G G G G G G
14 chr14_8858161 0 8858161 G G A G G G G G G G G G G G G G G G G G
14 chr14_8862541 0 8862541 G G G G G G G G C C C C G G G G G G G G
14 chr14_8863211 0 8863211 C C C C C C C C C C C C C C T T C C C C
14 chr14_8863745 0 8863745 G G G G G G G G G G G G G G A G G G G G
14 chr14_8863798 0 8863798 C C C C C C C C T T C C C C C C C C C C
14 chr14_8865636 0 8865636 G G G G G G G G G G A G G G G G G G G G
14 chr14_8871925 0 8871925 C C C C C C C C T T T T C C C C C C C C
14 chr14_8880385 0 8880385 C C C C C C C C C C C T C C C C C C C C
14 chr14_8880438 0 8880438 C C C C C C C C C C C C C C C C T T C C
14 chr14_8881913 0 8881913 C C C T C C C C C C C C C C C C C C C C
14 chr14_8883316 0 8883316 G G G G G G G G G G G G A G G G G G G G
14 chr14_8885334 0 8885334 C C C C C C C C C C C C C C C C G G C C
14 chr14_8885949 0 8885949 A A A A A A A A A A A A A A A G A A A A
14 chr14_8893841 0 8893841 G G G G G G G G G G C G G G G G G G G G
14 chr14_8894963 0 8894963 G G A A A A A A A A A A A A A A A A G G
14 chr14_8896234 0 8896234 C C C C T T C C C C C C C C C C C C C C
14 chr14_8897412 0 8897412 T T T T T T T T C C C T T T T T T T T T
14 chr14_8903288 0 8903288 T T C C T T T T T T T T T T T T T T T T
14 chr14_8904867 0 8904867 C C C C T T C C C C C C C C C C C C C C
14 chr14_8906732 0 8906732 G G G G A A G G G G G G G G G G G G G G
14 chr14_8910221 0 8910221 C C C C T T C C C C C C T T T T T T C C
14 chr14_8910303 0 8910303 A A G G G G A A G G G G G G G G G G A A
14 chr14_8912021 0 8912021 A A A G A A A A A A A A A A A A A A A A
14 chr14_8917650 0 8917650 G G G G G G G G G G A G G G G G G G G G
14 chr14_8922500 0 8922500 G G A A A A G G G G G G G G G G G G G G
14 chr14_8923470 0 8923470 C C C C C C C C C C C C C C T T C C C C
14 chr14_8928818 0 8928818 G G G G G G G G G T G G G G G G G G G G
14 chr14_8936364 0 8936364 C C C T T T C C C C C C C C C C C C C C
14 chr14_8939285 0 8939285 C C C C C C C C A A A A C C C C C C C C
14 chr14_8939855 0 8939855 C C C C C C C C C C C C C C T T C C C C
14 chr14_8940666 0 8940666 C C C C C C C C C C C C C C C C C T C C
14 chr14_8945569 0 8945569 T T T T T T T T T T C C T T T T T T T T
14 chr14_8946462 0 8946462 C C C C C C C C A A A A C C C C C C C C
14 chr14_8946795 0 8946795 G G G G G G G G T T T T G G G G G G G G
14 chr14_8948495 0 8948495 A A A A A A A A A A A A A A A A G G A A
14 chr14_8955435 0 8955435 C T T T T T T T T T T T T T T T T T T T
14 chr14_8958133 0 8958133 T T T T T T T T T T T T C C T T T T T T
14 chr14_8959639 0 8959639 A A A A A A A A A T A A A A A A A A A A
14 chr14_8962542 0 8962542 G G G G G G G G G G G G G G A G G G G G
14 chr14_8966060 0 8966060 G G G G G G G G G G G G G G C C G G G G
14 chr14_8966552 0 8966552 G G G G G G G G T T T T G G G G G G G G
14 chr14_8967115 0 8967115 C C C C C C C C C C C T C C C C C C C C
14 chr14_8968908 0 8968908 G G G G G G G G G G G G G G G G A A G G
14 chr14_8970697 0 8970697 G G G G G G G G A A A A G G G G G G G G
14 chr14_8971263 0 8971263 C C C C C C C C T T T T C C C C C C C C
14 chr14_8978699 0 8978699 C C C C C C C C C T C C C C C C C C C C
14 chr14_8978773 0 8978773 G T G G G G G G G G G G G G G G G G G G
14 chr14_8979437 0 8979437 C T C C C C C C C C C C C C C C C C C C
14 chr14_8979440 0 8979440 C C T T T T C C T T T T T T T T T T C C
14 chr14_8982585 0 8982585 C C C C C C C C T T T T C C C C C C C C
14 chr14_8985652 0 8985652 G G G G G G G G A G A A G G G G G G G G
14 chr14_8991772 0 8991772 T T T T T T T T G G G G T T T T T T T T
14 chr14_8993596 0 8993596 G G A A A A G G G G G G G G A A G G G G
14 chr14_9001524 0 9001524 G G G G A A G G G G G G G G G G G G G G
14 chr14_9010532 0 9010532 G G A G G G G G G G G G G G G G G G G G
14 chr14_9011567 0 9011567 G G G G G G G G A G G G G G G G G G G G
14 chr14_9015242 0 9015242 C C C T T T C C C C C C C C C C C C C C
14 chr14_9015490 0 9015490 A A A A A A A A A A A A A A C C A A A A
14 chr14_9028584 0 9028584 T T C C C C C T C C C C C C C C C C C C
14 chr14_9029269 0 9029269 C C C C C C C C C C C C C C C C T T C C
14 chr14_9031320 0 9031320 A A A A A A A A A A A A A A G G A A A A
14 chr14_9039432 0 9039432 C C C T T T C C C C C C C C C C C C C C
14 chr14_9039671 0 9039671 C C C C C C C C C C C C C T C C C C C C
14 chr14_9041192 0 9041192 C C C C C C C C C C C C C C C C C T C C
14 chr14_9041547 0 9041547 G G G G A A G G G G G G G G G G G G G G
14 chr14_9043131 0 9043131 G G G G G G G G A A A A G G G G G G G G
14 chr14_9045184 0 9045184 T T T T T T T T C C C C T T T T T T T T
14 chr14_9049605 0 9049605 G G G G G G G G A A A G G G G G G G G G
14 chr14_9051259 0 9051259 C C C C C C C C C C C T C C C C C C C C
14 chr14_9051592 0 9051592 A A G G G G A A G G G G G G G G G G A A
14 chr14_9051754 0 9051754 C C C C T T C C C C C C C C C C C C C C
14 chr14_9053849 0 9053849 T T T T T T T T C C C C T T T T T T T T
14 chr14_9059673 0 9059673 G G G G G G G G G G G G G G G G A G G G
14 chr14_9065637 0 9065637 C C C C C C C C T T T T C C C C C C C C
14 chr14_9065851 0 9065851 C C C C C C C C G G G G C C C C C C C C
14 chr14_9066039 0 9066039 G G G G G G G G G G A G G G G G G G G G
14 chr14_9070539 0 9070539 T T T T T T T T C C C C T T T T T T T T
14 chr14_9073886 0 9073886 A A A A A A A A G G G G A A A A A A A A
14 chr14_9080467 0 9080467 A A A A A A A G A A A A A A A A A A A A
14 chr14_9100786 0 9100786 G G G G G G G G A A A A G G G G G G G G
14 chr14_9101550 0 9101550 T T C T T T T T T T T T T T T T T T T T
14 chr14_9110230 0 9110230 T T T T T T T T T T G T T T T T T T T T
14 chr14_9111242 0 9111242 G G G G G G G G G G G G A A G G G G G G
14 chr14_9119773 0 9119773 A A T T T T T T T T T T T T T T T T T T
14 chr14_9120728 0 9120728 G G G G G G G G A G G G G G G G G G G G
14 chr14_9125411 0 9125411 C C C C C C T T C C C C C C C C C C C C
14 chr14_9133117 0 9133117 C C C C C C C C C C C C C T C C C C C C
14 chr14_9139140 0 9139140 G G A G G G G G G G G G G G G G G G G G
14 chr14_9140316 0 9140316 G G G G G G G G A A A A G G G G G G G G
14 chr14_9140961 0 9140961 G G G G G G G G G G G G G G A A G G G G
14 chr14_9142549 0 9142549 C C C C C C C C C C C C C C A C C C C C
14 chr14_9144989 0 9144989 A A G G G G A A G G G G G G G G G G A A
14 chr14_9149874 0 9149874 C C C C C C C C C C C C C T C C C C C C
14 chr14_9151062 0 9151062 G G G G G G G G G G G G C G G G G G G G
14 chr14_9158530 0 9158530 G G A A A A A A A A A A A A A A A A A A
14 chr14_9168498 0 9168498 T T T T T T T T C C C C T T T T T T T T
14 chr14_9179544 0 9179544 C C C C C C C C T T T T C C C C C C C C
14 chr14_9180620 0 9180620 A A G G G G A A G G G G G G G G G G G G
14 chr14_9183436 0 9183436 T T C C C C C C C C C C C C C C C C C C
14 chr14_9183499 0 9183499 A A A A A A A A G G G G A A A A A A A A
14 chr14_9184079 0 9184079 G G G G G G G G A A A A G G G G G G G G
14 chr14_9188701 0 9188701 A A G G G G A G G G G G G G G G G G A A
14 chr14_9188829 0 9188829 G G G G A A G G G G G G G G G G G G G G
14 chr14_9191115 0 9191115 C C C C C C C C C C C C G G C C G G C C
14 chr14_9191812 0 9191812 C C T T T T C C C C C C C C C C C C C C
14 chr14_9191841 0 9191841 T T T T T T T T G G G G T T T T T T T T
14 chr14_9195097 0 9195097 G G G G G G G G G G A G G G G G G G G G
14 chr14_9202099 0 9202099 G G G G G G A A G G G G G G G G G G G G
14 chr14_9212593 0 9212593 G G G T G G G G G G G G G G G G G G G G
14 chr14_9217799 0 9217799 G G G G G G G G G G G G G G G G C C G G
14 chr14_9223739 0 9223739 G G G G G G G G G G G G G G A A G G G G
14 chr14_9227241 0 9227241 G G G G G G G G G G G G G G A G G G G G
14 chr14_9227500 0 9227500 G G A A G G G G G G G G G G G G G G G G
14 chr14_9236456 0 9236456 A A A A A A A A C C C C C C C C C C A A
14 chr14_9250341 0 9250341 C C T T T T C C C C C C C C C C C C C C
14 chr14_9252814 0 9252814 G G G G G G G G G G G G G G A G G G G G
14 chr14_9253965 0 9253965 C C C C C C C C C T C C C C C C C C C C
14 chr14_9260042 0 9260042 A A A A A A A A A A A A A A G G A A A A
14 chr14_9262738 0 9262738 G G G G G G G G G G G G G G G G A A G G
14 chr14_9263035 0 9263035 G G G G G G G G G G T T G G G G G G G G
14 chr14_9265453 0 9265453 C C C C C C C C C C C C C T C C C C C C
14 chr14_9267837 0 9267837 A A G G G G A A G G G G G G G G G G A A
14 chr14_9268937 0 9268937 T T T T T T T T C C C C T T T T T T T T
14 chr14_9271637 0 9271637 G G A A G G G G G G G G G G G G G G G G
14 chr14_9271741 0 9271741 T T T T T T T T T T T T T T C T T T T T
14 chr14_9284424 0 9284424 A A G G G G A A G G G G G G G G G G A A
14 chr14_9286683 0 9286683 C C T T T T C C C C C C T T T T T T C C
14 chr14_9286947 0 9286947 C C C C C C C C T T T T C C C C C C C C
14 chr14_9298527 0 9298527 A A G G G G A G G G G G G G G G G G A A
14 chr14_9303665 0 9303665 T T T T T T T T C T T T T T T T T T T T
14 chr14_9309052 0 9309052 T T T T T T C C T T T T C C C C C C T T
14 chr14_9311846 0 9311846 C C C G G G C C C C C C C C C C C C C C
14 chr14_9325002 0 9325002 C C C C C C C C C C C C C G G G G G C C
14 chr14_9336860 0 9336860 A A A A A A A A A A A A A A A A G G A A
14 chr14_9337054 0 9337054 T T T T T T T T C T T T T T T T T T T T
14 chr14_9338311 0 9338311 A A A A A A A A A A A A A T A A A A A A
14 chr14_9339270 0 9339270 G G A A A G G G G G G G G G G G G G G G
14 chr14_9342686 0 9342686 A A A A A G A A A A A A A A A A A A A A
14 chr14_9348884 0 9348884 G G G G G G G G G G G G A G G G G G G G
14 chr14_9350041 0 9350041 T T T T T T T T T T T T T T C C T T T T
14 chr14_9355729 0 9355729 A A A A A G A A A A A A A A A A A A A A
14 chr14_9362237 0 9362237 A A A G A A A A A A A A A A A A A A A A
14 chr14_9362257 0 9362257 A A A A A A A G A A A A A A A A A A A A
14 chr14_9364239 0 9364239 C C C C C C C C T T T T C C C C C C C C
14 chr14_9383583 0 9383583 T T C C C C C C C C C C C C C C C C C C
14 chr14_9399753 0 9399753 A A C C A C A A A A A A A A A A A A A A
14 chr14_9404411 0 9404411 A A A A A A A A C C C C A A A A A A A A
14 chr14_9405676 0 9405676 A A A A A A A A G G G G A A A A A A A A
14 chr14_9411084 0 9411084 T T T T T T T T T T C T T T T T T T T T
14 chr14_9423571 0 9423571 A A A A A A T T A A A A A A A A A A A A
14 chr14_9426261 0 9426261 C C C C C C C C T T T T T T T T T T C C
14 chr14_9431483 0 9431483 A A C C C C A A A A A A A A A A A A A A
14 chr14_9434190 0 9434190 G G G G G G G G G G G G G G G G A A G G
14 chr14_9435482 0 9435482 G G G G G G G G A A A A G G G G G G G G
14 chr14_9437388 0 9437388 A A A A A A A A A A A C A A A A A A A A
14 chr14_9438020 0 9438020 C C C C C C C C C C C C C C C C T T C C
14 chr14_9452736 0 9452736 A A A A A A A A G G G G A A A A A A A A
14 chr14_9454079 0 9454079 G G G G G G G G A A A A G G G G G G A A
14 chr14_9456557 0 9456557 T T T T T T T T C C C C T T T T T T T T
14 chr14_9459425 0 9459425 C C C C C C C C C C C T C C C C C C C C
14 chr14_9465415 0 9465415 G G G G G G G G G G G G A A G G G G G G
14 chr14_9472685 0 9472685 A A A A A A A A A A A A A A A A G G A A
14 chr14_9475262 0 9475262 T T T T T T T T T T T T T T A A T T T T
14 chr14_9475552 0 9475552 A A C C A C A A A A A A A A A A A A A A
14 chr14_9480598 0 9480598 C C C C C C C C C C C C T T T T C C C C
14 chr14_9493428 0 9493428 C C C C C C C C C C C C C C C C T T C C
14 chr14_9498552 0 9498552 G G T T T T G G T T T T T T T T T T G G
14 chr14_9503844 0 9503844 G G G G G G G G A A A A G G G G G G G G
14 chr14_9514343 0 9514343 G G A G G G G G G G G G G G G G G G G G
14 chr14_9514829 0 9514829 C C C C C C C C C C C C C G C C C C C C
14 chr14_9517435 0 9517435 C C C C C C C C C C C C C T C C C C C C
14 chr14_9519470 0 9519470 C C C C C C C C C C C C C C C C T T C C
14 chr14_9525196 0 9525196 G G G G A G G G G G G G G G G G G G G G
14 chr14_9537125 0 9537125 G G G G G G G G G G G G G G G G G T G G
14 chr14_9545727 0 9545727 C C C C C C C C C C C C C C C T C C C C
14 chr14_9546795 0 9546795 A A A A A A A A A A A A A G A A A A A A
14 chr14_9551030 0 9551030 C C C C T T C C T T T T C C C C C C C C
14 chr14_9556567 0 9556567 T T C T T T T T T T T T T T T T T T T T
14 chr14_9556861 0 9556861 C C C C C C C C C C C C T T T T T T C C
14 chr14_9571957 0 9571957 C C C C C C C C C C C C C C A C C C C C
14 chr14_9572124 0 9572124 C C T T T T T T T T T T T T T T T T T T
14 chr14_9572842 0 9572842 C C C C C C C C C C C C C T C C C C C C
14 chr14_9573234 0 9573234 C C C T T T C C C C C C C C C C C C C C
14 chr14_9574340 0 9574340 A A C C C C A A C C C C C C C C C C A A
14 chr14_9575164 0 9575164 G G G G G G G G C C C C G G G G G G G G
14 chr14_9583870 0 9583870 C C C C C C C C C C C C C C C C C G C C
14 chr14_9586541 0 9586541 C C C C C T C C C C C C C C C C C C C C
14 chr14_9590070 0 9590070 G G G G G G G G G G G G G G A A G G G G
14 chr14_9591049 0 9591049 C C C C C C C C C T C C C C C C C C C C
14 chr14_9591999 0 9591999 G G G G G G G G G G G G G G A A G G G G
14 chr14_9599839 0 9599839 G G G G A G G G G G G G G G G G G G G G
14 chr14_9600103 0 9600103 A A G G G G A A A A A A G G G G A A A A
14 chr14_9601859 0 9601859 G G G G G G G G A A A A G G A G G G G G
14 chr14_9604776 0 9604776 C C C C C C C C T T T T C C C C C C C C
14 chr14_9611831 0 9611831 T T T T T T T T C C C C T T T T T T T T
14 chr14_9612138 0 9612138 T T T T T T T T C C C C T T T T T T T T
14 chr14_9617649 0 9617649 C C C T C C C C C C C C C C C C C C C C
14 chr14_9620296 0 9620296 C C C C C C C C C C C C C G C C C C C C
14 chr14_9622180 0 9622180 A A A A A A A A G G G G G G G G G G A A
14 chr14_9623898 0 9623898 C C C T C C C C C C C C C C C C C C C C
14 chr14_9624695 0 9624695 G G G G A G G G G G G G A A A A A A G G
14 chr14_9626833 0 9626833 A A A A A A A A G G G G A A A A A A A A
14 chr14_9629437 0 9629437 G G G G G G A G G G G G G G G G G G G G
14 chr14_9634109 0 9634109 G G G G G G G G G G G G G G A G G G G G
14 chr14_9636514 0 9636514 G G G G G G G G G G G G G G T T G G G G
14 chr14_9639541 0 9639541 C C C C C C C C C C C C C T C C C C C C
14 chr14_9639632 0 9639632 C C C C C C C C C T C C C C C C C C C C
14 chr14_9639817 0 9639817 C C C C C C C C C G G G C C C C C C C C
14 chr14_9639871 0 9639871 C C C C C C C C C C C C C C C T C C C C
14 chr14_9642822 0 9642822 C C C C C C C C C C C C T T C C C C C C
14 chr14_9644612 0 9644612 T T T T T T T T G G G G T T T T T T T T
14 chr14_9646509 0 9646509 G G G G G G G G G G G G G G A G G G G G
14 chr14_9646688 0 9646688 G G G G G G G G G G G G G G A G G G G G
14 chr14_9652021 0 9652021 A A A A A A A A G G G G A A A A A A A A
14 chr14_9654108 0 9654108 T T T T T T T T G G G G T T T T T T T T
14 chr14_9661210 0 9661210 T T T T T T T T T T T T C T T T T T T T
14 chr14_9661819 0 9661819 C C C C C C C C T T T T T T C C C C C C
14 chr14_9664872 0 9664872 C T C C C C C C C C C C C C C C C C T T
14 chr14_9681331 0 9681331 T T T T T T T T C T T T T T T T T T T T
14 chr14_9685392 0 9685392 C C C C C C C C C C C C C C G G C C C C
14 chr14_9689264 0 9689264 T T T T T T T T C C C C T T T T T T T T
14 chr14_9693296 0 9693296 G G G G G G G G T T T T G G G G G G G G
14 chr14_9695910 0 9695910 A A A A A A A A A A A A A A T T A A A A
14 chr14_9696108 0 9696108 G G G G G G G G G G G G A A A A A A G G
14 chr14_9697082 0 9697082 C C C C C C C C C C C C C G C C C C C C
14 chr14_9698810 0 9698810 A A A A A T A A A A A A A A A A A A A A
14 chr14_9702737 0 9702737 A A G G A G A A A A A A A A A A A A A A
14 chr14_9707481 0 9707481 T T T T T T T T C C C C T T T T T T T T
14 chr14_9709876 0 9709876 A A A A A A A A C C C C A A A A A A A A
14 chr14_9712770 0 9712770 C T C C C C C C C C C C C C C C C C C C
14 chr14_9723765 0 9723765 G G G G G G G G G G G G G G A G G G G G
14 chr14_9725672 0 9725672 G G G G G G G G A A A A G G G G G G G G
14 chr14_9730550 0 9730550 C C T T C T C C C C C C C C C C C C C C
14 chr14_9732614 0 9732614 A A A A A A A A G G G G A A A A A A A A
14 chr14_9733552 0 9733552 C C C C C C C C C C C C T T T T C C C C
14 chr14_9736253 0 9736253 C C C C C C C C G G G G C C C C C C C C
14 chr14_9737249 0 9737249 A A A A A A A A A A A A A A G G A A A A
14 chr14_9739292 0 9739292 G G G G G G G G G G G G G G G G T T G G
14 chr14_9745053 0 9745053 T T G G G G T T G G G G G G G G G G T T
14 chr14_9749640 0 9749640 T T T T T T T T G G G G T T T T T T T T
14 chr14_9753867 0 9753867 A A G G G G A A A A A A A A A A A A A A
14 chr14_9765534 0 9765534 C C T T C T C C T T T T C C C C C C C C
14 chr14_9770905 0 9770905 C C C C C C C C C C C C C C G G C C C C
14 chr14_9773047 0 9773047 C C C C C C C C T T T T C C C C C C C C
14 chr14_9773545 0 9773545 A A A A A A A A C C C C A A A A A A A A
14 chr14_9778285 0 9778285 G G G G G G G G G G G G G G A A G G G G
14 chr14_9818592 0 9818592 C C C C C C C C C C C C C C C C T T C C
14 chr14_9819872 0 9819872 A G A A A A A A A A A A A A A A A A A A
14 chr14_9826790 0 9826790 G G G G G G G G G G A G G G G G G G G G
14 chr14_9827497 0 9827497 T T T T T T T T C T T T T T T T T T T T
14 chr14_9832241 0 9832241 C C C C C C C C T T T T C C C C C C C C
14 chr14_9835508 0 9835508 G G A A A A G G G G G G G G G G G G G G
14 chr14_9835781 0 9835781 G G G G G G G G G G G G G G A A G G G G
14 chr14_9836412 0 9836412 C C C C C C C C C C C C C C C C G G C C
14 chr14_9855056 0 9855056 G G G G G T G G G G G G G G G G G G G G
14 chr14_9862089 0 9862089 C C G G C C C C C C C C C C C C C C C C
14 chr14_9869044 0 9869044 T T T T T T T T C C C T T T T T T T T T
14 chr14_9881053 0 9881053 C C C C C C C C C C C C C T C C C C C C
14 chr14_9884111 0 9884111 A A A A A G A A A A A A A A A A A A A A
14 chr14_9888941 0 9888941 C T C C C C C T C C C C C C C C C C C C
14 chr14_9890379 0 9890379 A A A A A A A G A A A A A A A A A A A A
14 chr14_9898517 0 9898517 A A A A A A A A G G G G A A A A A A A A
14 chr14_9903679 0 9903679 C C C C C C C C C C C C C T C C C C C C
14 chr14_9910291 0 9910291 A A A A A A A A G G G G A A A A A A A A
14 chr14_9910663 0 9910663 C C C C C C C C T T T T C C C C C C C C
14 chr14_9922828 0 9922828 C C C C C C C C C C C C C C C T C C C C
14 chr14_9929599 0 9929599 T T T T T T T T T T T T T T T T A T T T
14 chr14_9932348 0 9932348 T T T T T T T T T T T T T T T T C C T T
14 chr14_9932533 0 9932533 T T T T T T T T T T T T T T A T T T T T
14 chr14_9951835 0 9951835 T T T T T T T T T T T T T T C C T T T T
14 chr14_9953038 0 9953038 A A A A A A A A G G G G A A A A A A A A
14 chr14_9960130 0 9960130 G G G G G G G G G G G G A A A A G G G G
14 chr14_9964773 0 9964773 C G G G G G G G G G G G G G G G G G G G
14 chr14_9987009 0 9987009 A A A A A A A A A A A A A A C C A A A A
14 chr14_10006368 0 10006368 G G G G G G G G G T G G G G G G G G G G
14 chr14_10017425 0 10017425 T T T T C T T T T T T T T T T T T T T T
14 chr14_10017809 0 10017809 T T T T T T T T T T T T T T T T G T T T
14 chr14_10018951 0 10018951 C C C C C C C C C C T T C C C C C C C C
14 chr14_10022871 0 10022871 T T T T T T T T T T T T T T T T C C T T
14 chr14_10026781 0 10026781 T T T T T T T T T T T T T T T T C C T T
14 chr14_10043629 0 10043629 C C C C C C C C A A A A C C C C C C C C
14 chr14_10052103 0 10052103 G G G G G G G G G G G G A G G G G G G G
14 chr14_10055267 0 10055267 T T T T T T T T C C C C T T T T T T C C
14 chr14_10058530 0 10058530 G G G G G G G G G G G G A G G G G G G G
14 chr14_10064100 0 10064100 C C C C C C C C C C C C T T C C C C C C
14 chr14_10066083 0 10066083 C T C C C C C C C C C C C C C C C C T T
14 chr14_10079119 0 10079119 A A A A A A A A A A A A A A A A C C A A
14 chr14_10084020 0 10084020 T T T T T T T T C C C C T T T T T T T T
14 chr14_10084158 0 10084158 T T T T T T T T T T T T T T C T T T T T
14 chr14_10088418 0 10088418 G G G G C G G G G G G G G G G G G G G G
14 chr14_10093113 0 10093113 T T T T T T A T T T T T T T T T T T T T
14 chr14_10096319 0 10096319 G G A A G G G G G G G G G G G G G G G G
14 chr14_10098950 0 10098950 G G G G A G A G G G G G G G G G G G G G
14 chr14_10100410 0 10100410 C C C C C C C C C C C C C T C C C C C C
14 chr14_10115520 0 10115520 T T T T T T T T C C C C T T T T T T T T
14 chr14_10116857 0 10116857 C C T T C T C C C C C C C C C C C C C C
14 chr14_10127208 0 10127208 T T T T T T T T T T T T T T C C T T T T
14 chr14_10130738 0 10130738 A A G G G G A A G G G G G G G G G G A A
14 chr14_10141415 0 10141415 G G G G G G G G G G G G A G G G G G G G
14 chr14_10149922 0 10149922 A A A A A A A A A A A A G G A A A A A A
14 chr14_10151274 0 10151274 T T T T T T T T T T T T T T C C T T T T
14 chr14_10152464 0 10152464 A G G G G G G G G G G G G G G G G G G G
14 chr14_10157788 0 10157788 C C C C C C C C T T T T C C C C C C C C
14 chr14_10160282 0 10160282 A A C C C C A A A A A A C C C C C C A A
14 chr14_10164100 0 10164100 G G G G G G G G A A A A G G G G G G G G
14 chr14_10168022 0 10168022 T T G T T T T T T T T T T T T T T T T T
14 chr14_10169854 0 10169854 T T T T C T T T T T T T T T T T T T T T
14 chr14_10171479 0 10171479 A A A A A A A A A A A A A A G G A A A A
14 chr14_10185334 0 10185334 C C C C C C C C C C C C G G C C C C C C
14 chr14_10186154 0 10186154 C C C C C C C C C C C C C T C C C C C C
14 chr14_10187050 0 10187050 T T C C C C T T T T T T T T T T T T T T
14 chr14_10187602 0 10187602 C C C C A C C C C C C C C C C C C C C C
14 chr14_10195204 0 10195204 C T T T T T T T T T T T T T T T T T T T
14 chr14_10224557 0 10224557 G G G G G G G G G G A G G G G G G G G G
14 chr14_10226055 0 10226055 T T C C C C T T C C C C C C C C C C T T
14 chr14_10252354 0 10252354 A A A A A A A A A A A G A A A A A A A A
14 chr14_10258793 0 10258793 C C A C A C C C C C C C C C C C C C C C
14 chr14_10268764 0 10268764 C C T T C T C C C C C C T T T T T T C C
14 chr14_10278448 0 10278448 C T T T T T T T T T T T T T T T T T T T
14 chr14_10281113 0 10281113 C C G G G G C C G G G G G G G G G G C C
14 chr14_10289034 0 10289034 T T T T G T T T T T T T T T T T T T T T
14 chr14_10298584 0 10298584 C C C C C C C C C C C C C T C C C C C C
14 chr14_10304604 0 10304604 C C C C C C C C C C C C C G C C C C C C
14 chr14_10306873 0 10306873 G G G G G G G G G G G G A G G G G G G G
14 chr14_10313244 0 10313244 T T C C C C T T C C C C C C C C C C T T
14 chr14_10319799 0 10319799 T T T T T T T T T T T T G T T T T T T T
14 chr14_10332070 0 10332070 G T T T T T T T T T T T T T T T T T T T
14 chr14_10335799 0 10335799 C C C C C T C C C C C C C T T T C C C C
14 chr14_10343759 0 10343759 C C C T C C C C C C C C C C C C C C C C
14 chr14_10343781 0 10343781 A A A A A A A A A A A A A A G G A A A A
14 chr14_10347572 0 10347572 C C C C C C C C C C C C C C C C C T C C
14 chr14_10349240 0 10349240 G T T T T T T T T T T T T T T T T T T T
14 chr14_10353980 0 10353980 G G G G G G G G G G G G G G A G G G G G
14 chr14_10354445 0 10354445 T T T T T T T T G G G G T T T T T T T T
14 chr14_10355822 0 10355822 T T T T T T T T G G G G T T T T T T T T
14 chr14_10357162 0 10357162 A A A A A A A A C C C C A A A A A A A A
14 chr14_10360329 0 10360329 G G G G G G G G G G G G G G C G G G G G
14 chr14_10361814 0 10361814 A T T T T T T T T T T T T T T T T T T T
14 chr14_10362547 0 10362547 C C C C C C C C T T T T C C C C C C C C
14 chr14_10363125 0 10363125 T T T T G T T T T T T T T T T T T T T T
14 chr14_10365559 0 10365559 A A A A A A A A A A A A A G A A A A A A
14 chr14_10367845 0 10367845 A A A A A A A A A A A A A A A G A A A A
14 chr14_10367977 0 10367977 C C C C C C C C C C C C C C C T C C C C
14 chr14_10370035 0 10370035 C C C C C C C C C C C C T T C C C C C C
14 chr14_10371075 0 10371075 G G G G G T G G G G G G G G G G G G G G
14 chr14_10381275 0 10381275 C C C C C C C C C C C C A A C C C C C C
14 chr14_10382572 0 10382572 T T T T T T T T T T T T T T T T C T T T
14 chr14_10382719 0 10382719 G G G G G G G G G G G G A A G G G G G G
14 chr14_10382972 0 10382972 G G G G G G G G G G G G G G G G A A G G
14 chr14_10384191 0 10384191 G G G G G G G G G G C G G G G G G G G G
14 chr14_10385591 0 10385591 C C C C C T C C C C C C C C T T T T C C
14 chr14_10391052 0 10391052 T T T T T T T T T T T T T T T T G T T T
14 chr14_10393551 0 10393551 C C C C C C C C T T T T C C C C C C T T
14 chr14_10393616 0 10393616 A A A A A A A A G G G G A A A A A A A A
14 chr14_10405638 0 10405638 T T A A T T T T T T T T T T T T T T T T
14 chr14_10408573 0 10408573 G G G G G G G G G G G G G G A A G G G G
14 chr14_10417574 0 10417574 C G G G G G G G G G G G G G G G G G G G
14 chr14_10425461 0 10425461 A G G G G G G G G G G G G G G G G G G G
14 chr14_10431803 0 10431803 A G A A A A A A A A A A A A A A A A A A
14 chr14_10438126 0 10438126 G G G G A G G G G G G G G G G G G G G G
14 chr14_10443910 0 10443910 G G G G G G G G T T T T G G G G G G G G
14 chr14_10446768 0 10446768 A T A A A A A A A A A A A A A A A A A A
14 chr14_10447047 0 10447047 G G G G G G G G A A A A G G G G G G G G
14 chr14_10447574 0 10447574 C C C C C C C C C C C C C C C C A A C C
14 chr14_10450565 0 10450565 A A A A A A A A A A A A A A A A C C A A
14 chr14_10453094 0 10453094 G G A G A G G G A G G G G G G G G G G G
14 chr14_10454063 0 10454063 C C C C C C C C G G G G C C C C C C C C
14 chr14_10457420 0 10457420 G G G G G G G G T T T T G G G G G G G G
14 chr14_10461919 0 10461919 G G G G C G G G G G G G G G G G G G G G
14 chr14_10467070 0 10467070 T T T T T T T T T T T T T T C T T T T T
14 chr14_10470649 0 10470649 C C C C C C C C C C C C C T C C C C C C
14 chr14_10471986 0 10471986 C C C C C C C C C C C C C C T T C C C C
14 chr14_10483326 0 10483326 G G G G G G G G G G G G T T G G G G G G
14 chr14_10483748 0 10483748 T T T T C T T T T T T T T T T T T T T T
14 chr14_10484506 0 10484506 G G A G G G G G G G G G G G G G G G G G
14 chr14_10487663 0 10487663 C C C T C C C C C C C C C C C C C C C C
14 chr14_10488016 0 10488016 G G G G G G G G G G G G A A G G G G G G
14 chr14_10490189 0 10490189 T T T T T T T T G G G G T T T T T T T T
14 chr14_10490617 0 10490617 C C C C C C C C C C C T T T C C C C C C
14 chr14_10490951 0 10490951 G G G G G G G G G G G G G G A A G G G G
14 chr14_10491749 0 10491749 T T T T A A T T T T T T T T T T T T T T
14 chr14_10493288 0 10493288 G G G G G G A G G G G G G G G G G G G G
14 chr14_10496299 0 10496299 T T T T T T T T C C C C T T T T T T T T
14 chr14_10497773 0 10497773 G G G G G G G G G G G G A G G G G G G G
14 chr14_10500732 0 10500732 C C C C C C C C C C C C C C T T C C C C
14 chr14_10515218 0 10515218 T T T T T T T T C C C C T T T T T T T T
14 chr14_10515319 0 10515319 C C C C C C C G C C C C C C C C C C C C
14 chr14_10524630 0 10524630 G G G G G G G G G G G G C G G G G G G G
14 chr14_10525156 0 10525156 A A A A A A A A G G G G G G G G G G A A
14 chr14_10526036 0 10526036 C C C C C C C C C T T T C C C C C C C C
14 chr14_10527765 0 10527765 C C C C C C C C C C C T C C C C C C C C
14 chr14_10538318 0 10538318 C C C C C C C C T T T T C C C C C C C C
14 chr14_10538676 0 10538676 C C C C C C C C C T C C C C C C C C C C
14 chr14_10541164 0 10541164 G G G G G G G G C C C C G G G G G G G G
14 chr14_10545320 0 10545320 T T C C T T T T T T T T T T T T T T T T
14 chr14_10546488 0 10546488 A A A A A A A A G G G G A A A A A A A A
14 chr14_10564107 0 10564107 C C C C C C C C C C C C C C G G C C C C
14 chr14_10566719 0 10566719 C C C C C C C C C C C C C C C C T T C C
14 chr14_10569311 0 10569311 G G G G G G G G A A A G G G G G G G G G
14 chr14_10569826 0 10569826 G G G G G G G G G G G G G G G G G T G G
14 chr14_10571151 0 10571151 C C C C C G C C C C C C C C C C C C C C
14 chr14_10571616 0 10571616 T T T T T T T T C C C C T T T T T T T T
14 chr14_10572296 0 10572296 C C C C C C C C C T C C C C C C C C C C
14 chr14_10572981 0 10572981 G G A G G G G G G G G G G G G G G G G G
14 chr14_10575041 0 10575041 G G G G G G G G T T T T G G G G G G G G
14 chr14_10576096 0 10576096 G G A G G G G G G G G G G G G G G G G G
14 chr14_10582505 0 10582505 C C C C C C C C C C C C C C C C C T C C
14 chr14_10585088 0 10585088 A A A A A A A A G G G G A A A A A A A A
14 chr14_10592213 0 10592213 C C C C C C C C T T T T T T T T C C C C
14 chr14_10607724 0 10607724 C C C C C C C C C C C C C C C C G G C C
14 chr14_10614744 0 10614744 A A A A A A A A A A A A A A G G A A A A
14 chr14_10617436 0 10617436 A G A A A A A G G G G G A A A A A A G G
14 chr14_10619130 0 10619130 G G G G G G A G G G G G G G G G G G G G
14 chr14_10619286 0 10619286 C C C C C C C C T T T T C C C C C C C C
14 chr14_10624058 0 10624058 A A A A A A A A A A A A A G A A A A A A
14 chr14_10629589 0 10629589 A G A A A A A A A A A A A A A A A A A A
14 chr14_10636924 0 10636924 G G G G G G G G A A A A G G G G G G G G
14 chr14_10637955 0 10637955 C C C C A C C C C C C C C C C C C C C C
14 chr14_10638122 0 10638122 C C C C C C C C C C C C T T C C C C C C
14 chr14_10639135 0 10639135 C C C C C C C C T T T T C C C C C C C C
14 chr14_10648473 0 10648473 G G C C G G G G G G G G G G G G G G G G
14 chr14_10648546 0 10648546 A A G G G G A A A G A G G G G G G G A A
14 chr14_10650877 0 10650877 C C C C C C C C C C C C C T C C C C C C
14 chr14_10650939 0 10650939 A A C C C C A A A A A A A A A A A A A A
14 chr14_10654574 0 10654574 C C T T T T C C C C C C C C C C C C C C
14 chr14_10655047 0 10655047 C C A A A A A C A A A A A A A A A A C C
14 chr14_10655166 0 10655166 C C C C C C C T C C C C C C C C C C C C
14 chr14_10662326 0 10662326 G G A A A A G G A A A A A A A A A A G G
14 chr14_10665485 0 10665485 G G G G G G G G A G G G G G G G G G G G
14 chr14_10666587 0 10666587 T T T T T T T T G G G G T T T T T T T T
14 chr14_10689303 0 10689303 A A A A A A A A G G G G A A A A A A A A
14 chr14_10690749 0 10690749 C C T T T T C C T T T T T T T T T T C C
14 chr14_10690861 0 10690861 G G G G G G G T G G G G G G G G G G G G
14 chr14_10692762 0 10692762 A A A A A A A A A A A A G G A A A A A A
14 chr14_10697528 0 10697528 G G G G G G G G G G G G G G A A G G G G
14 chr14_10697557 0 10697557 C C C C C C C C A A A A C C C C C C C C
14 chr14_10698709 0 10698709 C C C T C C C C C C C C C C C C C C C C
14 chr14_10702224 0 10702224 G G A A G G G G G G G G G G G G G G G G
14 chr14_10704179 0 10704179 T T T T T T T T C T T T T T T T T T T T
14 chr14_10705376 0 10705376 C C C C C C C C C C C C C C C C C T C C
14 chr14_10716436 0 10716436 G G A G G G G G G G G G G G G G G G G G
14 chr14_10718363 0 10718363 T T T T T T T T C T C C T T T T T T T T
14 chr14_10718396 0 10718396 A A A A A A A A A G A A A A A A A A A A
14 chr14_10718503 0 10718503 G G G G G G G G G T T T T T G G G G G G
14 chr14_10718592 0 10718592 C C C C C C C C A C A A C C C C C C C C
14 chr14_10718625 0 10718625 A A A A A A A A A G G G A A A A A A A A
14 chr14_10720141 0 10720141 G G G G G G G G G G G G G G A G G G G G
14 chr14_10723032 0 10723032 C C C C C C T T C C C C C C C C C C C C
14 chr14_10723543 0 10723543 A A A A A A A A A A A A A A A A G G A A
14 chr14_10727429 0 10727429 C C C C C C C C C C C C A C C C C C C C
14 chr14_10731177 0 10731177 C C C C C C C C C T C C C C C C C C C C
14 chr14_10736148 0 10736148 G G G G G G G G G G G G G T G G G G G G
14 chr14_10738197 0 10738197 T T T T C T T T T T T T T T T T T T T T
14 chr14_10745894 0 10745894 G G G G A G G G G G G G G G G G G G G G
14 chr14_10746281 0 10746281 A A A A A A A A A G A A A A A A A A A A
14 chr14_10749655 0 10749655 C C C C C C C C C C C C C T C C C C C C
14 chr14_10763953 0 10763953 C C C C C C C G C C C C C C C C C C C C
14 chr14_10768003 0 10768003 C C C C C C C C T T T T C C C C C C C C
14 chr14_10779111 0 10779111 G G A A A A G G A A A A A A A A A A G G
14 chr14_10785659 0 10785659 A A G G A A A A A A A A A A A A A A A A
14 chr14_10790597 0 10790597 T T C C C C T T T T T T C C C C C C T T
14 chr14_10799095 0 10799095 C C C C C C C C T T T T C C C C C C C C
14 chr14_10801817 0 10801817 C C T T T T C C T T T T T T T T T T C C
14 chr14_10804142 0 10804142 C C C C C C C C C C C T C C C C C C C C
14 chr14_10808185 0 10808185 G G G G G G G G G G A G G G G G G G G G
14 chr14_10809478 0 10809478 C C T T T T C C T T T T T T T T T T C C
14 chr14_10819997 0 10819997 A A A A A T A A A A A A A A A A A A A A
14 chr14_10830047 0 10830047 G G G G G G G G A G G G G G G G G G G G
14 chr14_10832694 0 10832694 C C C C C C C C C C C C A C C C C C C C
14 chr14_10832767 0 10832767 G G G G G G G G A A A A G G G G G G G G
14 chr14_10833107 0 10833107 A A A A A A A A T T T T A A A A A A A A
14 chr14_10838021 0 10838021 T T C C C C C C C C C C C C T T C C T T
14 chr14_10844141 0 10844141 G G T T G T G G G G G G G G G G G G G G
14 chr14_10848787 0 10848787 T T T T T T T T T T T T A T T T T T T T
14 chr14_10852575 0 10852575 G G G G G G G G A A A A G G G G G G G G
14 chr14_10855362 0 10855362 T T T T T T T T C C C C T T T T T T T T
14 chr14_10860027 0 10860027 G G G G G G G G A A A A G G G G G G G G
14 chr14_10860922 0 10860922 G G G G G G G G G G G G A G G G G G G G
14 chr14_10862304 0 10862304 G G G G G G G G G T G G G G G G G G G G
14 chr14_10863726 0 10863726 G G T T G T G G G G G G G G G G G G G G
14 chr14_10865312 0 10865312 A A A A A A A A A A A A A A G G A A A A
14 chr14_10866475 0 10866475 C C C C C G C C C C C C C C C C C C C C
14 chr14_10869496 0 10869496 T T T T T T T T C T T T T T T T T T T T
14 chr14_10869963 0 10869963 G G G G G G G G A G G G G G G G G G G G
14 chr14_10870416 0 10870416 C C C C C C C C C C T T C C C C C C C C
14 chr14_10870888 0 10870888 C C C C C C C C G G C C C C C C C C C C
14 chr14_10873886 0 10873886 A A A A A A A G A A A A A A A A A A A A
14 chr14_10874158 0 10874158 T T T T T T T T T T C T T T T T T T T T
14 chr14_10876182 0 10876182 C C C C C C C C C C C C C T C C C C C C
14 chr14_10879130 0 10879130 C C C C C C C C C C C T C C C C C C C C
14 chr14_10880223 0 10880223 A A A A A A A A A A A G A A A A A A A A
14 chr14_10882120 0 10882120 T T C C C C T T C C C C T T T T T T T T
14 chr14_10894496 0 10894496 G G A A A A A A A A A A A A A A A A G G
14 chr14_10897934 0 10897934 T T T T T T T T T T T T A T T T T T T T
14 chr14_10898642 0 10898642 G G G G G G G G G G C G G G G G G G G G
14 chr14_10902303 0 10902303 C C C C C C C C C C C C C C C T C C C C
14 chr14_10903300 0 10903300 A A A A A A A A A G A G A A A A A A A A
14 chr14_10903678 0 10903678 T T T T T T T T T T T T C T T T T T T T
14 chr14_10903749 0 10903749 G G G G G G G G G G G G G G G T G G G G
14 chr14_10905463 0 10905463 G G G G G G A A G G G G G G G G G G G G
14 chr14_10907030 0 10907030 G G G G G G G G G G G G G G A G G G G G
14 chr14_10912236 0 10912236 A A A A A A A A A A A A A G G G A A A A
14 chr14_10912419 0 10912419 C C C C C C C C G G G G C C C C C C C C
14 chr14_10921326 0 10921326 C C C C C C C C T T T T C C C C C C C C
14 chr14_10922317 0 10922317 A A A A A A A A A A A A A A A A G G A A
14 chr14_10924313 0 10924313 G G G G G G G G G G G G G G G T G G G G
14 chr14_10925352 0 10925352 C C C T C C C C C C C C C C C C C C C C
14 chr14_10927938 0 10927938 G G G G G G G G C C C C G G G G G G G G
14 chr14_10933497 0 10933497 C C C C C C C C C C C C C C T T C C C C
14 chr14_10934467 0 10934467 C C C C C C C C C C C C C C C C T T C C
14 chr14_10935168 0 10935168 T T T T T T T T T T T T C T T T T T T T
14 chr14_10937522 0 10937522 T T T T T T T T T T T T C T T T T T T T
14 chr14_10937677 0 10937677 T T C C C C T T C C C C C C C C C C T T
14 chr14_10939049 0 10939049 C C C C C C C C C C C C C C C C T T C C
14 chr14_10944206 0 10944206 C C C C C C C C T T T T C C C C C C C C
14 chr14_10946759 0 10946759 T T T T T T T T C C C C T T T T T T T T
14 chr14_10949185 0 10949185 C C C G C C C C C C C C C C C C C C C C
14 chr14_10950806 0 10950806 C C C T C C C C C C C C C C C C C C C C
14 chr14_10954324 0 10954324 A A G G G G G G G G G G G G G G G G G G
14 chr14_10955213 0 10955213 C C C C C C C C C C C T C C C C C C C C
14 chr14_10955859 0 10955859 C C C C C C C C C C C T C C C C C C C C
14 chr14_10967852 0 10967852 T T T T C T T T T T T T T T T T T T T T
14 chr14_10968477 0 10968477 C C C C C C C C C C C C C C C C T T C C
14 chr14_10969939 0 10969939 G G G G G G G G G G G G G G G G A A G G
14 chr14_10970194 0 10970194 T T T T T T T T A T A A T T T T T T T T
14 chr14_10973204 0 10973204 G G G G G G G G G G G G G G A A G G G G
14 chr14_10974011 0 10974011 T T T T C C T T T T T T T T T T T T T T
14 chr14_10974661 0 10974661 A A T T T T A A T T T T T T T T T T A A
14 chr14_10977254 0 10977254 A A A A A A A A G G G G A A A A A A A A
14 chr14_10980316 0 10980316 A A A A A A A A A A A A A A A A G G A A
14 chr14_10981073 0 10981073 G G G G G G G G A G G G G G G G G G G G
14 chr14_10983202 0 10983202 C C C C C C C C T T T T C C C C C C C C
14 chr14_10985290 0 10985290 G G G G G G G G G G G T G G G G G G G G
14 chr14_10985927 0 10985927 T T T T C T T T T T T T T T T T T T T T
14 chr14_10989128 0 10989128 G G G G G G G G A A A A G G G G G G G G
14 chr14_10991607 0 10991607 T T T T C C T T T T T T T T T T T T T T
14 chr14_10998572 0 10998572 G G G G G G G G G G G G G G A G G G G G
14 chr14_10999193 0 10999193 G G G G G G G G G G A G G G G G G G A A
14 chr14_11005488 0 11005488 A A G G A A A A A A A A A A A A A A A A
14 chr14_11007004 0 11007004 A A A A A A A A G G G G A A A A A A A A
14 chr14_11007352 0 11007352 C C C C C C C C C C C C C C T T C C C C
14 chr14_11015252 0 11015252 G G G G G G G G G G G G G G A G G G G G
14 chr14_11020325 0 11020325 G G G G A G G G G G G G G G G G G G G G
14 chr14_11021108 0 11021108 G G G G G G G G G G G G G G T T G G G G
14 chr14_11027818 0 11027818 G G G G G G A G G G G G G G G G G G G G
14 chr14_11029743 0 11029743 C C C C C C C C A A A A C C C C C C C C
14 chr14_11033948 0 11033948 A A A A A A A A C C C C A A A A A A A A
14 chr14_11034023 0 11034023 G G G G G G G G G G G G G G C G G G G G
14 chr14_11038416 0 11038416 C C C C C C C C C C C C C C C C A A C C
14 chr14_11046298 0 11046298 T T T T T T T T T T T T C T T T T T T T
14 chr14_11050037 0 11050037 A A A A A A A A A A A G A A A A A A A A
14 chr14_11051657 0 11051657 T T T T T T T T T T T T C C T T T T T T
14 chr14_11057041 0 11057041 A A A A A A A A A A A A A G A A A A A A
14 chr14_11058451 0 11058451 A A A A A A A A C C C C A A A A A A A A
14 chr14_11061488 0 11061488 A G G G G G G G G G G G G G G G G G G G
14 chr14_11071314 0 11071314 C C C C C C C C T T C C C C C C C C C C
14 chr14_11072681 0 11072681 T T T T T T T T C C C C T T T T T T T T
14 chr14_11075465 0 11075465 A G A A A A G G A A A A A A A A A A G G
14 chr14_11075803 0 11075803 C T T T T T T T T T T T T T T T T T T T
14 chr14_11079130 0 11079130 G G G G G G A A G G G G G G G G G G G G
14 chr14_11080442 0 11080442 C T C C C C C C C C C C C C C C C C C C
14 chr14_11080509 0 11080509 T T T T G T T T T T T T T T T T T T T T
14 chr14_11080548 0 11080548 A A A A A A A A A A A A C C A A C C A A
14 chr14_11081075 0 11081075 G G G G G G G G G G G G G G C G G G G G
14 chr14_11081155 0 11081155 C C C C C C C C G G G G C C C C C C C C
14 chr14_11085780 0 11085780 C C C C C C C C C C C C C C C G C C C C
14 chr14_11086903 0 11086903 T T T T C T T T T T T T T T T T T T T T
14 chr14_11088517 0 11088517 A A A A A A A A A A A A A G A A G G A A
14 chr14_11094903 0 11094903 C C C C C C C C A A A A C C C C C C C C
14 chr14_11098273 0 11098273 G G G G G G G G A A A A A A A A A A G G
14 chr14_11099419 0 11099419 T T T T T T T T A T A T A A A A A A T T
14 chr14_11101417 0 11101417 C C C C C C C C C T C T C C C C C C C C
14 chr14_11105385 0 11105385 G G G G G G G G G G G G G G G G A G G G
14 chr14_11106882 0 11106882 C C C T C C C C C C C C C C C C C C C C
14 chr14_11109024 0 11109024 T T T T T T T T C T C C T T T T T T T T
14 chr14_11110328 0 11110328 A A T T T T A A T T T T T T T T T T A A
14 chr14_11113560 0 11113560 A A A A A A A A A A A A A G A A A A A A
14 chr14_11127536 0 11127536 C C C C C C C C C C C C C C G G C C C C
14 chr14_11129830 0 11129830 T T T T T T T T T T T T T T C C T T T T
14 chr14_11131234 0 11131234 T T T T T T T T T T T T T T T T C C T T
14 chr14_11136142 0 11136142 G G G G A G G G G G G G G G G G G G G G
14 chr14_11137217 0 11137217 G G G G G G G G G G G G G G G G G T G G
14 chr14_11139633 0 11139633 C C C C C C C C C T C C C C C C C C C C
14 chr14_11140678 0 11140678 G G G G G T G G G G G G G G G G G G G G
14 chr14_11143016 0 11143016 G G G G G G G G A A A A G G G G G G G G
14 chr14_11152538 0 11152538 C C C C C C C C C C C C C C C C G G C C
14 chr14_11159137 0 11159137 A A A A A A A A G G G G A A A A A A A A
14 chr14_11169660 0 11169660 T T T T T T T T C C C C T T T T T T T T
14 chr14_11175179 0 11175179 A A A A A T A A A A A A A A A A A A A A
14 chr14_11175250 0 11175250 G G G G G G G G G G G G G G G G C G G G
14 chr14_11178867 0 11178867 C C C C C C C C C C C C C C T T C C C C
14 chr14_11184776 0 11184776 C C C C C C C C C C C C C T C C C C C C
14 chr14_11187780 0 11187780 C C C T C T C C C C C C C C C C C C C C
14 chr14_11189408 0 11189408 T T T T T T T T G T G T T T T T T T T T
14 chr14_11190590 0 11190590 T T T T T T T T C T C T T T T T T T T T
14 chr14_11190975 0 11190975 T T C C C C C C C C C C C C C C C C C C
14 chr14_11195280 0 11195280 T T T T T T T T T T T T T T T T C C T T
14 chr14_11196628 0 11196628 C C C C C C C C T T T T C C C C C C C C
14 chr14_11200287 0 11200287 A A A A A A A A A A A A A C A A A A A A
14 chr14_11200945 0 11200945 C C C C C C C C C T C T C C C C C C C C
14 chr14_11205363 0 11205363 G G G G A G G G G G G G G G G G G G G G
14 chr14_11207170 0 11207170 C C C C C C C C C T C T C C C C C C C C
14 chr14_11208259 0 11208259 T T T T T T T T C T C T T T T T T T T T
14 chr14_11209085 0 11209085 T T T T T T T T C C C C T T T T T T T T
14 chr14_11217232 0 11217232 A A G G G G A A G G G G G G G G G G A A
14 chr14_11220560 0 11220560 T T T T T T T T C C C C T T T T T T T T
14 chr14_11226048 0 11226048 T T T T T T G T T T T T T T T T T T T T
14 chr14_11229787 0 11229787 C C C C C C C G C C C C C C C C C C C C
14 chr14_11231987 0 11231987 C C C C C C C C C C C C C C C C G G C C
14 chr14_11232584 0 11232584 T T C C C C T T C C C C C C C C C C T T
14 chr14_11234226 0 11234226 C C C C C C C C T T T T C C C C C C C C
14 chr14_11239206 0 11239206 T T C T T T T T T T T T T T T T T T T T
14 chr14_11242297 0 11242297 G G G G G G G G C C C C G G G G G G G G
14 chr14_11246837 0 11246837 A A A A A A A A G G G G A A A A A A A A
14 chr14_11249021 0 11249021 C C C C C C C C T T T T C C C C C C C C
14 chr14_11249327 0 11249327 G G G G G G G G A G G G G G G G G G G G
14 chr14_11257426 0 11257426 C C C C C T C C C C C C C C C C C C C C
14 chr14_11263776 0 11263776 G G A G G G G G G G G G G G G G G G G G
14 chr14_11283390 0 11283390 T T C T T T T T T T T T T T T T T T T T
14 chr14_11287936 0 11287936 A A A A A A A A A A A A A A A A A C A A
14 chr14_11288874 0 11288874 G G G G G G G G G G G G G G C G G G G G
14 chr14_11300000 0 11300000 T T T T T T T T G G G G T T T T T T T T
14 chr14_11301574 0 11301574 C C C C C C C C C C C C C C T T C C C C
14 chr14_11305507 0 11305507 G G G G A G G G G G G G G G G G G G G G
14 chr14_11307115 0 11307115 T T T T T T T T C T C T T T T T T T T T
14 chr14_11317423 0 11317423 G G G G G G G G A A A A G G G G G G G G
14 chr14_11319583 0 11319583 C C C C C C C C C C C C C C C C A C C C
14 chr14_11326198 0 11326198 G G G G G G G G G G G G A G G G G G G G
14 chr14_11330398 0 11330398 T T T T T T T T C C C C T T T T T T T T
14 chr14_11330417 0 11330417 G G C C C C G G G G G G G G G G G G G G
14 chr14_11334107 0 11334107 C C C C C C C T C T C T C C C C C C C C
14 chr14_11342516 0 11342516 C C C C C C C C C G C G C C C C C C C C
14 chr14_11345543 0 11345543 G G G G G G G G G G G G C G G G G G G G
14 chr14_11351364 0 11351364 C C C C C C C C C C C T C C C C C C C C
14 chr14_11356092 0 11356092 T T T T T T T T T T T T C T T T T T T T
14 chr14_11356412 0 11356412 C C C C C C C C C C C C C C C C T T C C
14 chr14_11371528 0 11371528 T T T T C T T T T T T T T T T T T T T T
14 chr14_11375076 0 11375076 G G G G G G A G G G G G G G G G G G G G
14 chr14_11380004 0 11380004 C C C C C C C C C C C T C C C C C C C C
14 chr14_11393187 0 11393187 C C C C C C C T C C C C C C C C C C C C
14 chr14_11415269 0 11415269 C C C C C C C C C G C C C C C C C C C C
14 chr14_11428416 0 11428416 A A A A A A A A A A A A A A A A A G A A
14 chr14_11432262 0 11432262 G G A A A A G G A A A A A A A A A A G G
14 chr14_11443564 0 11443564 T T T T T T T T C C C C T T T T T T T T
14 chr14_11446703 0 11446703 G G G G G T G G G G G G G G G G G G G G
14 chr14_11448535 0 11448535 A A A A A G A A A A A A A A A A A A A A
14 chr14_11451038 0 11451038 G G G G G G G G G G G G A G G G G G G G
14 chr14_11457527 0 11457527 C C C C C C C C T T T T C C C C C C C C
14 chr14_11467152 0 11467152 A A A A A A A A G G G G A A A A A A A A
14 chr14_11473996 0 11473996 C C C C C C C C C T C C C C C C C C C C
14 chr14_11477174 0 11477174 G G G G A A G G G G G G G G G G G G G G
14 chr14_11493450 0 11493450 C C C C C C C C C C C C C C T T C C C C
14 chr14_11501892 0 11501892 T T C T T T T T T T T T T T T T T T T T
14 chr14_11517729 0 11517729 G G C G G G G G G G G G G G G G G G G G
14 chr14_11525078 0 11525078 C C T T T T C C C C C C C C C C C C C C
14 chr14_11538780 0 11538780 C C C C C C C C G G G G C C C C C C C C
14 chr14_11546181 0 11546181 C C C C C C C C C C C C C C T T C C C C
14 chr14_11552619 0 11552619 A A A A A A A A G G G G A A A A A A A A
14 chr14_11562685 0 11562685 C C C C C C C C C C C C C C C T C C C C
14 chr14_11564606 0 11564606 C C C C C C C C C C C T C C C C C C T T
14 chr14_11567191 0 11567191 C C T T T T C C T T T T T T T T T T C C
14 chr14_11567260 0 11567260 G G G G G G G G A G G G G G G G G G G G
14 chr14_11567359 0 11567359 G G A A A A G G A A A A G G G G G G G G
14 chr14_11579517 0 11579517 T T T T T T T T C C C C T T T T T T T T
14 chr14_11585026 0 11585026 G G G G G G G G G G G G G G G G A G G G
14 chr14_11585842 0 11585842 G G G G G G G G G G G G G G A A G G G G
14 chr14_11585977 0 11585977 A A A A A A A A A C A A A A A A A A A A
14 chr14_11586619 0 11586619 G G G G G G G G A A A A G G G G G G G G
14 chr14_11594581 0 11594581 T T T T T T T T T T T T T T T T A A T T
14 chr14_11596029 0 11596029 C C A A A C C C C C C C C C C C C C C C
14 chr14_11604920 0 11604920 C C T T T T C C T T T T T T T T T T C C
14 chr14_11607946 0 11607946 T T T T T T T T T T T T T T T T C C T T
14 chr14_11608272 0 11608272 G G G G G G G G A G A G G G G G G G G G
14 chr14_11612171 0 11612171 C C C C C C C C G G G G C C C C C C C C
14 chr14_11612529 0 11612529 G G G G G G G G A A A A G G G G G G G G
14 chr14_11615719 0 11615719 G G G G G G G G A A A A G G G G G G G G
14 chr14_11639434 0 11639434 G G G G A G G G G G G G G G G G G G G G
14 chr14_11639524 0 11639524 G G A A A A G G A A A A A A A A A A G G
14 chr14_11642159 0 11642159 A A A A A A A A A A A A A A A A A T A A
14 chr14_11663222 0 11663222 T T T T T T T T C C C C T T T T T T T T
14 chr14_11666252 0 11666252 G G A A G G G G G G G G G G G G G G G G
14 chr14_11666617 0 11666617 T T T T T T T T T T T T C T T T T T T T
14 chr14_11671972 0 11671972 T T T T T T T T C C C C T T T T T T T T
14 chr14_11679806 0 11679806 A C A A A A A A A A A A A A A A A A A A
14 chr14_11685002 0 11685002 A A G G G G A A G G G G G G G G G G A A
14 chr14_11685923 0 11685923 C C C C C C C C C C C C C C C C T T C C
14 chr14_11687925 0 11687925 C C C C C C C C C C C C C C T T C C C C
14 chr14_11694935 0 11694935 G G G G G G G G G G G G G G G T G G G G
14 chr14_11700816 0 11700816 C C C C A C C C C C C C C C C C C C C C
14 chr14_11702263 0 11702263 G G G G G G G G G G G G A G G G G G G G
14 chr14_11702335 0 11702335 T T T T T T T T C C C C T T T T T T T T
14 chr14_11712145 0 11712145 T T T T T T T T G G G G T T T T T T T T
14 chr14_11715176 0 11715176 G G G G G G G G G G G G G G A A G G G G
14 chr14_11717653 0 11717653 G G G G G G G G A G A A G G G G G G G G
14 chr14_11722067 0 11722067 A A A A A A A A A G A A A A A A A A A A
14 chr14_11723108 0 11723108 C C C C C C C C C T C C C C C C C C C C
14 chr14_11723466 0 11723466 T T T T T T T T T T T T T T C C T T T T
14 chr14_11724497 0 11724497 T T T T T T T T G G G G G G T T G G T T
14 chr14_11726809 0 11726809 T T G G T T T T T T T T T T T T T T T T
14 chr14_11728147 0 11728147 T T T T T T T T T T T T T T G T T T T T
14 chr14_11734678 0 11734678 C C A C C C C C A A A A C C C C C C C C
14 chr14_11735336 0 11735336 G G G G G G G G A A A A G G G G G G G G
14 chr14_11739476 0 11739476 G G G G G G A A G G G G G G G G G G G G
14 chr14_11741231 0 11741231 T T T T T T C C T T T T T T T T T T T T
14 chr14_11743711 0 11743711 T T T T T T T T T T T T T T T T C T T T
14 chr14_11744420 0 11744420 A A A A A A A A C C C C A A A A A A A A
14 chr14_11748166 0 11748166 T T T T T T T T T T T T C T T T T T T T
14 chr14_11753406 0 11753406 G G G G G G G G T T T T G G G G G G G G
14 chr14_11753841 0 11753841 C T T T T T T T T T T T T T T T T T C C
14 chr14_11756321 0 11756321 C C C C C C C C C C C C C C C T C C C C
14 chr14_11760562 0 11760562 G G G G G G G G A A A A A A A A A A G G
14 chr14_11764281 0 11764281 C C A A A A C C C C C C C C C C C C C C
14 chr14_11772870 0 11772870 G G G G T T G G G G G G G G G G G G G G
14 chr14_11773404 0 11773404 G G G G G G G G G G A G G G G G G G G G
14 chr14_11776255 0 11776255 G G G G G G G G A G A G G G G G G G G G
14 chr14_11777518 0 11777518 T T T T T T T T T T T T T T T T C C T T
14 chr14_11779266 0 11779266 A A A A A A A A G G G G A A A A A A A A
14 chr14_11781515 0 11781515 C C C C C C C C T T T T C C C C C C C C
14 chr14_11783822 0 11783822 G G G G G G G G G G G G C C G G G G G G
14 chr14_11784065 0 11784065 T T T T T T T T C C C C T T T T T T T T
14 chr14_11784077 0 11784077 C C C C C C C C T T T T C C C C C C C C
14 chr14_11787876 0 11787876 G G C C C C C C C C C C C C C C C C C C
14 chr14_11788640 0 11788640 G G G G G G G G A A A A G G G G G G G G
14 chr14_11791310 0 11791310 C C C C C C C C C C C C C C C C T T C C
14 chr14_11792188 0 11792188 G G G G G G G G G G G G G G C G G G G G
14 chr14_11798444 0 11798444 A A A A A A A A G G G G A A A A A A A A
14 chr14_11798934 0 11798934 A G G G G G A A G G G G G G G G G G A A
14 chr14_11810390 0 11810390 C C C C C C C C C C C C C C C G C C C C
14 chr14_11819972 0 11819972 G G C C C C G G C C C C C C C C C C G G
14 chr14_11826283 0 11826283 C C C C C C C C C T C T C C C T C C C C
14 chr14_11826763 0 11826763 G G G G G G G G A A A A G G G G G G G G
14 chr14_11827927 0 11827927 C C C C C C C C C C C C C C C C T T C C
14 chr14_11842360 0 11842360 T T C C C C T T T T T T T T T T T T T T
14 chr14_11843283 0 11843283 T T T T T T T T C C C C T T T T T T T T
14 chr14_11843709 0 11843709 C C C C C C C C C C C T C C C C C C C C
14 chr14_11849163 0 11849163 A A A A A A A A A A A A A C A A A A A A
14 chr14_11849529 0 11849529 T T T T T T T T T T T T T T C T T T T T
14 chr14_11851454 0 11851454 C C C C C C C C A A A A C C C C C C C C
14 chr14_11855350 0 11855350 G G G G G G G G G G G G A A A A A A G G
14 chr14_11857726 0 11857726 T T T T T T T T T T C T T T T T T T T T
14 chr14_11862062 0 11862062 A A A A A A A A A A A A C C A A A A A A
14 chr14_11862339 0 11862339 T T G T T T T T T T T T T T T T T T T T
14 chr14_11870508 0 11870508 G G G G G G G G G G G G G G A G G G G G
14 chr14_11873038 0 11873038 A A A A A A A A A A A A A A G G A A A A
14 chr14_11885370 0 11885370 G G G G G G G G A A A A G G G G G G G G
14 chr14_11887124 0 11887124 G G G G G G G G G G G G G G G G A A G G
14 chr14_11887326 0 11887326 G G G G G G A G G G G G G G G G G G G G
14 chr14_11887697 0 11887697 T T T T T T T T C T C T T T T T T T T T
14 chr14_11891331 0 11891331 G G A A A A G G A A A A A A A A A A G G
14 chr14_11894798 0 11894798 G G G G G G G G G G G G A A G G G G G G
14 chr14_11900339 0 11900339 G G G G G G G G A A A A G G G G G G G G
14 chr14_11900686 0 11900686 G G G G G G G G A G G G G G G G G G G G
14 chr14_11910758 0 11910758 G G G G G G G G G G G G G G G G A A G G
14 chr14_11911470 0 11911470 A A A A A A A A G G G G A A A A A A A A
14 chr14_11912591 0 11912591 A A A A A A A A G G G G A A A A A A A A
14 chr14_11915942 0 11915942 C C C C C C C C C C C C C C T T C C C C
14 chr14_11918769 0 11918769 T T T T T T T T T T T T T T C T T T T T
14 chr14_11921072 0 11921072 C C C C C T C C C C C C C C C C C C C C
14 chr14_11934864 0 11934864 A A A A A A A A A A A A A A A A G G A A
14 chr14_11936208 0 11936208 G G T T G T G G G G G G G G G G G G G G
14 chr14_11941624 0 11941624 G G G G G G G G A A A A G G G G G G G G
14 chr14_11942937 0 11942937 G G G G A G G G G G G G G G G G G G G G
14 chr14_11948022 0 11948022 C C C T C T C C C C C C C C C C C C C C
14 chr14_11948257 0 11948257 A G G G G G G G G G G G G G G G G G A A
14 chr14_11948444 0 11948444 T T A T T T T T T T T T T T T T T T T T
14 chr14_11950440 0 11950440 C C C C C C C C C C C C T T T T T T C C
14 chr14_11951924 0 11951924 C C C C C C C C T T T T C C C C C C C C
14 chr14_11952763 0 11952763 A A A A A A A A A A A A A A A A G G A A
14 chr14_11957553 0 11957553 A G A G A G G G A A A A A A A A A A A A
14 chr14_11959769 0 11959769 G G G G G G G G C G G G G G G G G G G G
14 chr14_11960884 0 11960884 C C C T C C C C C C C C C C C C C C C C
14 chr14_11965023 0 11965023 C C C C C C C C T T T T C C C C C C C C
14 chr14_11969755 0 11969755 C C C C C C C C C G G G C C C C C C C C
14 chr14_11972390 0 11972390 G G G G G G G G T T T T G G G G G G G G
14 chr14_11986664 0 11986664 T T T T T T T T C T T T T T T T T T T T
14 chr14_11987031 0 11987031 A A A A A A A A G G G G A A A A A A A A
14 chr14_11991450 0 11991450 G G C C C C G G C C C C C C C C C C G G
14 chr14_11992818 0 11992818 C C T T C C C C C C C C C C C C C C C C
14 chr14_11996677 0 11996677 A C A A A A C C A A A A A A A A A A C C
14 chr14_11997548 0 11997548 C G C C C C C C C C C C C C C C C C C C
14 chr14_12005091 0 12005091 G G G G G G G G A A A A G G G G G G G G
14 chr14_12005184 0 12005184 A A G G A A A A A A A A A A A A A A A A
14 chr14_12010011 0 12010011 T T T T T T T T C C C C T T T T T T T T
14 chr14_12015521 0 12015521 C C C C C C C C C T C C C C C C C C C C
14 chr14_12015595 0 12015595 A A A A A A A A A A A A A A C C A A A A
14 chr14_12017387 0 12017387 C C C C C C C C C C C C C T C C C C C C
14 chr14_12018233 0 12018233 C C C C C C C C C C C G C C C C C C C C
14 chr14_12021654 0 12021654 G G G G G G G G A G G G G G G G G G G G
14 chr14_12023645 0 12023645 C C C C C C C C C C C C C T C C C C C C
14 chr14_12025061 0 12025061 C C C C C C C C C C C C C C C C T T C C
14 chr14_12032706 0 12032706 G G G G G G G G G G G G G G A G G G G G
14 chr14_12036320 0 12036320 T T T T T T T T C C C C T T T T T T T T
14 chr14_12041231 0 12041231 C C C C C T C C C C C C C C C C C C C C
14 chr14_12042212 0 12042212 G G A A A A G G G G G G G G G G G G G G
14 chr14_12045944 0 12045944 T T T T T T T T C T T T T T T T T T T T
14 chr14_12048421 0 12048421 G G G G G G G G G G A A G G G G G G G G
14 chr14_12051027 0 12051027 G G A A A G G G G G G G G G G G G G G G
14 chr14_12057155 0 12057155 G G G G G G G G G G A A G G G G G G G G
14 chr14_12065517 0 12065517 C C C C C C C C C C C C C C C C A C C C
14 chr14_12067959 0 12067959 T T T T C T T T T T T T T T T T T T T T
14 chr14_12069171 0 12069171 A A A C A A A A A A A A A A A A A A A A
14 chr14_12072087 0 12072087 T T T T T T T T C C C C T T T T T T T T
14 chr14_12077050 0 12077050 G G G G G G G G A A A A G G G G G G G G
14 chr14_12079476 0 12079476 T T C C C C C C C C C C C C C C C C T T
14 chr14_12080472 0 12080472 A G G G G G G G G G G G G G G G G G A A
14 chr14_12086052 0 12086052 G G G G G G G G T T T T G G G G G G G G
14 chr14_12088111 0 12088111 A A A A A A A A A A G G A A A A A A A A
14 chr14_12091156 0 12091156 A A A A A A A A A A A A A A A A A G A A
14 chr14_12093359 0 12093359 G G G G G G G G C C C C G G G G G G G G
14 chr14_12097047 0 12097047 G G G G G G G G G G G G C C C C C C G G
14 chr14_12105089 0 12105089 T T C C C C T T C C C C C C C C C C T T
14 chr14_12105288 0 12105288 C T C C C C C C C C C C C C C C C C C C
14 chr14_12107789 0 12107789 A A A A A A A A A A A A A A A A A T A A
14 chr14_12112078 0 12112078 C C C C C C C C T T T T C C C C C C C C
14 chr14_12126863 0 12126863 G G C C G G G G G G G G G G G G G G G G
14 chr14_12127443 0 12127443 C C C C C C C C C T T T C C C C C C C C
14 chr14_12127853 0 12127853 C C C C C C C C C T C C C C C C C C C C
14 chr14_12134781 0 12134781 A A A A A A A A A A A A A G A A A A A A
14 chr14_12139968 0 12139968 T T T T T T T T G T T T T T T T T T T T
14 chr14_12150915 0 12150915 G G G G G G G G G G G G A G G G G G G G
14 chr14_12152002 0 12152002 G G A A A A G G A A A A A A A A A A G G
14 chr14_12152414 0 12152414 G G A A G G G G G G G G G G G G G G G G
14 chr14_12156343 0 12156343 C C C C C C C C A A A A C C C C C C C C
14 chr14_12156473 0 12156473 C C C C C C C C C C G G C C C C C C C C
14 chr14_12161916 0 12161916 C C C C C C C C T T T T C C C T C T C C
14 chr14_12164717 0 12164717 A A G G A A A A A A A A A A A A A A A A
14 chr14_12172036 0 12172036 C C C C C C C C C G C C C C C C C C C C
14 chr14_12172209 0 12172209 G G G G G G G G C G G G G G G G G G G G
14 chr14_12181504 0 12181504 A G A A A A G G A A A A A A A A A A G G
14 chr14_12183970 0 12183970 G G G G G G G G G G A A G G G G G G G G
14 chr14_12195707 0 12195707 T T T T T T T T C C C C T T T T T T T T
14 chr14_12197561 0 12197561 C C C C C C C C C C C C C C C T C C C C
14 chr14_12198292 0 12198292 G G G G G G G G G G G G A G A A G G G G
14 chr14_12198600 0 12198600 G G T T T T G G G G G G G G G G G G G G
14 chr14_12201037 0 12201037 G G G G G G G G A G G G G G G G G G G G
14 chr14_12201140 0 12201140 G G G G G G G G A G G G G G G G G G G G
14 chr14_12208017 0 12208017 C C C C C C C C C C C C C C T T C C C C
14 chr14_12210800 0 12210800 G G G G G G G G A A A A G G G G G G G G
14 chr14_12217781 0 12217781 A A G G G G A A G G G G G G G G G G A A
14 chr14_12218374 0 12218374 T T T T T T T T T T T T A T T T T T T T
14 chr14_12219169 0 12219169 C C C C C C C C C C C C C C C G C C C C
14 chr14_12219177 0 12219177 A A A A A A A A A G A A A A A A A A A A
14 chr14_12223673 0 12223673 C C C C C C C C C C C C C T C C C C C C
14 chr14_12225535 0 12225535 G G G G G G G G A G A G G G G G G G G G
14 chr14_12225754 0 12225754 C C C C C C C C C C C C C C C T C C C C
14 chr14_12235986 0 12235986 C C T T C T C C C C C C C C C C C C C C
14 chr14_12240264 0 12240264 G G G G G G G G G G G G C G G G G G G G
14 chr14_12254524 0 12254524 G G A A A A G G G G G G G G G G G G G G
14 chr14_12257273 0 12257273 G G G G G G G G A A A A G G G G G G G G
14 chr14_12268597 0 12268597 G G G G C G G G G G G G G G G G G G G G
14 chr14_12270854 0 12270854 A A A A A G A A A A A A A A A A A A A A
14 chr14_12281543 0 12281543 C C T T T T C C T T T T T T T T T T C C
14 chr14_12289558 0 12289558 A A A A A A A A A C A A A A A A A A A A
14 chr14_12290397 0 12290397 T T T T T T T T C C C C T T T T T T T T
14 chr14_12291147 0 12291147 A A A A A A A A A A A A A A A A A G A A
14 chr14_12291849 0 12291849 C C C C C C C C A A A A C C C C C C C C
14 chr14_12292433 0 12292433 A A A A A A C C A A A A A A A A A A A A
14 chr14_12305066 0 12305066 C C C C C C C C G G C G C C C C C C C C
14 chr14_12310144 0 12310144 T T T T T T T T C C C C T T T T T T T T
14 chr14_12318242 0 12318242 G G G G G G G G G G A G G G G G G G G G
14 chr14_12320645 0 12320645 A A A A A A A A A T A A A A A A A A A A
14 chr14_12332612 0 12332612 C C C C C C C C C C C C C C C T C C C C
14 chr14_12334003 0 12334003 A A A A A A A A A A A G A A A A A A A A
14 chr14_12339741 0 12339741 C C C C C C A C C C C C C C C C C C C C
14 chr14_12340928 0 12340928 G G A A A G G G G G G G G G G G G G G G
14 chr14_12348134 0 12348134 T T A A A T T T T T T T T T T T T T T T
14 chr14_12348631 0 12348631 G G G G A A G G G G G G G G G G G G G G
14 chr14_12374164 0 12374164 C C C C C C C C C C C C C C T T C C C C
14 chr14_12375076 0 12375076 A A A A A A A A A G A A A A A A A A A A
14 chr14_12376545 0 12376545 T T T T T T T T C C C C T T T T T T T T
14 chr14_12377632 0 12377632 C C C C C C C C T T T T C C C C C C C C
14 chr14_12380169 0 12380169 G G G G G G G G A G G G G G G G G G A A
14 chr14_12389521 0 12389521 A A T T T T T T T T T T T T T T T T T T
14 chr14_12398850 0 12398850 C C C C C C C C C C C C C C C C C T C C
14 chr14_12411967 0 12411967 A A A A A G A A A A A A A A A A A A A A
14 chr14_12426185 0 12426185 C C C C C C C C C C C C C C C T C C C C
14 chr14_12449434 0 12449434 T T T T T T T T C T C T T T T T T T T T
14 chr14_12458224 0 12458224 T T T T T T T T C T T T T T T T T T T T
14 chr14_12459548 0 12459548 G G G G C G G G G G G G G G G G G G G G
14 chr14_12459666 0 12459666 T T T T T T T T T T T T T T T T C C T T
14 chr14_12461141 0 12461141 T T T T C T T T T T T T T T T T T T T T
14 chr14_12465057 0 12465057 C C C C C C C C T T C T C C C C C C C C
14 chr14_12465396 0 12465396 G G G G A G G G G G G G G G G G G G G G
14 chr14_12468749 0 12468749 C C A A A A C C C C C C C C C C C C C C
14 chr14_12471192 0 12471192 C C C C C C C C C T C C C C C C C C C C
14 chr14_12471573 0 12471573 A A A A A A A A A A A A A A A T T T A A
14 chr14_12472111 0 12472111 G G G G G G G G G G A G G G G G G G G G
14 chr14_12481637 0 12481637 T T T T T T T T T T T T T T C T T T T T
14 chr14_12486240 0 12486240 A A A A A A A A A C A A A A A A A A A A
14 chr14_12494779 0 12494779 G G A A G G G G G G G G G G G G G G G G
14 chr14_12495627 0 12495627 G G G G G G G G C G C C G G G G G G G G
14 chr14_12497648 0 12497648 T T T T T T T T A T A T T T T T T T T T
14 chr14_12499341 0 12499341 C C C C C C C C C C C C C C A A C C C C
14 chr14_12503565 0 12503565 T T T T T T T T C T C T T T T T T T T T
14 chr14_12504299 0 12504299 T T T T T T C T T T T T T T T T T T T T
14 chr14_12504633 0 12504633 G G G G G G G G G T G G G G G G G G G G
14 chr14_12505969 0 12505969 G G G G G G G G G G G G C C G G C C G G
14 chr14_12506746 0 12506746 C C T T C C C C C C C C C C C C C C C C
14 chr14_12514756 0 12514756 A A A A A A A A A A A A A G A A A A A A
14 chr14_12516656 0 12516656 G G G G G G G G G G G G A G G G G G G G
14 chr14_12524945 0 12524945 T T T T T T T T C C C C T T T T T T T T
14 chr14_12538653 0 12538653 G G G G G G G G G G C G G G G G G G G G
14 chr14_12540541 0 12540541 A A G G A A A A A A A A A A A A A A A A
14 chr14_12542731 0 12542731 C C C C C C C C C C C C C T C C C C C C
14 chr14_12547223 0 12547223 T T T T T T T T G G G G T T T T T T T T
14 chr14_12552868 0 12552868 A A G G G G A A A A A A G G G G G G A A
14 chr14_12554578 0 12554578 G G G G G G G G G G G G A A G G G G G G
14 chr14_12563662 0 12563662 T T C C C C T T C C C C C C C C C C T T
14 chr14_12565005 0 12565005 T T T T T T T T T T T T C T T T T T T T
14 chr14_12570118 0 12570118 C C C C C C C C C C C C C T C C C C C C
14 chr14_12572883 0 12572883 G G G G C G G G G G G G G G G G G G G G
14 chr14_12573067 0 12573067 A A G G G G A A G G G G G G G G G G A A
14 chr14_12573096 0 12573096 C C C C C T C C C C C C C C C C C C C C
14 chr14_12577197 0 12577197 C C C C C C C C C C C C C C C C C T C C
14 chr14_12583429 0 12583429 C C C C C C C C C C C C T T C C C C C C
14 chr14_12585541 0 12585541 G G G G G G G G G G G G G G A A G G G G
14 chr14_12587208 0 12587208 T T T T T T T T C C C C T T T T T T T T
14 chr14_12587258 0 12587258 G G G G G G G G G G G G G G A A G G G G
14 chr14_12593470 0 12593470 C C T T T T C T T T T T T T T T T T T T
14 chr14_12595718 0 12595718 A A G G A A A A A A A A A A A A A A A A
14 chr14_12598388 0 12598388 T T T T T T T T T T T T C C C C C C T T
14 chr14_12604122 0 12604122 T T T T C C T T C C C C T T T T T T T T
14 chr14_12610598 0 12610598 G G G G G G G G G G G G A A G G G G G G
14 chr14_12614128 0 12614128 A A A A A A A C A A A A A A A A A A A A
14 chr14_12622737 0 12622737 C C C C C C C C C C C C T T T T T T C C
14 chr14_12625381 0 12625381 G G A A A A G G A A A A A A A A A A G G
14 chr14_12627801 0 12627801 T T C C C C T T T T T T T T T T T T T T
14 chr14_12628393 0 12628393 A A G G A G A A A A A A G G G G G G A A
14 chr14_12632549 0 12632549 G G A A A G G G G G G G G G G G G G G G
14 chr14_12635795 0 12635795 G G C C C C G G C C C C C C C C C C G G
14 chr14_12639449 0 12639449 T T T T T T T T C C C C T T T T T T T T
14 chr14_12640065 0 12640065 T T C C C C T T C C C C C C C C C C T T
14 chr14_12644484 0 12644484 G G G G G G G G A G A G G G G G G G A A
14 chr14_12645330 0 12645330 G G G G G G G G A A A A G G G G G G G G
14 chr14_12650831 0 12650831 C C C C C C C C C C C C C C C C C T C C
14 chr14_12652953 0 12652953 T T T T T T T T A A A A T T T T T T T T
14 chr14_12660075 0 12660075 G G G G A A G G G G G G G G G G G G G G
14 chr14_12660820 0 12660820 G G T T G G G G G G G G G G G G G G G G
14 chr14_12662112 0 12662112 T T T T T T T T C C C C T T T T T T T T
14 chr14_12662427 0 12662427 T T T T T T T T C C C C T T T T T T T T
14 chr14_12673672 0 12673672 G G G G A A G G G G G G G G G G G G G G
14 chr14_12676582 0 12676582 G G G G G G G G G G G G G G G G A A G G
14 chr14_12678881 0 12678881 C C C C C T C C C C C C C C C C C C C C
14 chr14_12680231 0 12680231 A A A A A A A A A A A A A A C C A A A A
14 chr14_12681653 0 12681653 G G A A G G G G G G G G G G G G G G G G
14 chr14_12683531 0 12683531 G G G G G G G G C C C C G G G G G G G G
14 chr14_12693641 0 12693641 C C C C C C C C C T C C C C C C C C C C
14 chr14_12693757 0 12693757 G G G G G G G G A A A A G G G G G G G G
14 chr14_12700008 0 12700008 G G G G G G G T G G G G G G G G G G T T
14 chr14_12706490 0 12706490 G G G G G G G G G G G G A A G G G G G G
14 chr14_12706786 0 12706786 G G G G G G G G G G G G G G A A G G G G
14 chr14_12719802 0 12719802 C C C C C C C C C C C C C T C C C C C C
14 chr14_12724332 0 12724332 G G A G G G G G G G G G G G G G G G G G
14 chr14_12728610 0 12728610 C C C C C C C T C C C C C C C C C C C C
14 chr14_12733837 0 12733837 A A A A A A A T A A A A A A A A A A A A
14 chr14_12734536 0 12734536 C C C C C G C C C C C C C C C C C C C C
14 chr14_12737450 0 12737450 C C C C T T C C C C C C C C C C C C C C
14 chr14_12740863 0 12740863 A A A A A A A A G G G G A A A A A A A A
14 chr14_12741446 0 12741446 C C C C C C C G C C C C C C C C C C C C
14 chr14_12743475 0 12743475 A A A A G G A A A A A A A A A A A A A A
14 chr14_12747790 0 12747790 A A A A A A A A A C A A A A A A A A A A
14 chr14_12750159 0 12750159 C C C C C T C C C C C C C C C C C C C C
14 chr14_12755632 0 12755632 A A A A A C A A A A A A A A A A A A A A
14 chr14_12757736 0 12757736 A A A A A A A A A C A A A A A A A A A A
14 chr14_12763073 0 12763073 T T T T T T T T T T T T T T T T G G T T
14 chr14_12763693 0 12763693 T T T T A T T T T T T T T T T T T T T T
14 chr14_12764049 0 12764049 G G T T T T G G T T T T T T T T T T G G
14 chr14_12768690 0 12768690 G G G G A G G G G G G G G G G G G G G G
14 chr14_12776816 0 12776816 A A A A A A A A G G G G A A A A A A A A
14 chr14_12778691 0 12778691 C C C C C C C C C C C C C C T T C C C C
14 chr14_12783192 0 12783192 G G G G G G G G G G G G G G G G A A G G
14 chr14_12784828 0 12784828 C C C C C C C T C C C C C C C C C C C C
14 chr14_12790734 0 12790734 C C C C C C C C C C C C C C T T C C C C
14 chr14_12794565 0 12794565 G G G G A G G G G G G G G G G G G G G G
14 chr14_12798833 0 12798833 G G G G G G A G G G G G G G G G G G G G
14 chr14_12799692 0 12799692 C C C C C C C T C C C C C C C C C C C C
14 chr14_12803148 0 12803148 G G G G G G G G G G G G A G G G G G G G
14 chr14_12806414 0 12806414 C C T T C T C C C C C C C C C C C C C C
14 chr14_12807232 0 12807232 C C T T T T C C T T T T T T T T T T C C
14 chr14_12810240 0 12810240 C C C T C C C C C C C C C C C C C C C C
14 chr14_12816407 0 12816407 G G A A G G G G G G G G G G G G G G G G
14 chr14_12820479 0 12820479 T T T T T T T T C C C C T T T T T T T T
14 chr14_12832403 0 12832403 C C T T T T C C C C C C C C C C C C C C
14 chr14_12841901 0 12841901 C C C C C C C C G G G G C C C C C C C C
14 chr14_12847329 0 12847329 C C C C C C A C C C C C C C C C C C C C
14 chr14_12848183 0 12848183 T T T T A T T T T T T T T T T T T T T T
14 chr14_12856143 0 12856143 T T T T T T T T C C C C T T T T T T T T
14 chr14_12856290 0 12856290 A A A A A A A A G G G G A A A A A A A A
14 chr14_12857049 0 12857049 T T C C C T T T T T T T T T T T T T T T
14 chr14_12863601 0 12863601 A A A A A A A G A A A A A A A A A A A A
14 chr14_12865322 0 12865322 G G G G G G A G G G G G G G G G G G G G
14 chr14_12867832 0 12867832 G G G G G G A G G G G G G G G G G G G G
14 chr14_12868100 0 12868100 C C C C C C C T C C C C C C C C C C C C
14 chr14_12870169 0 12870169 G G G G G G G G G G G G G G A A G G G G
14 chr14_12873385 0 12873385 T T T T T T T T G G G G T T T T T T T T
14 chr14_12874456 0 12874456 C C C C C C C C C C C C C T C C T T C C
14 chr14_12878724 0 12878724 T T T T T T T T C C C C T T T T T T T T
14 chr14_12892276 0 12892276 A A A A A A A A A A A A A A A A A G A A
14 chr14_12892563 0 12892563 C C C C C C C C T T T T T T T T T T C C
14 chr14_12902597 0 12902597 C C C C C C C C T T T T C C C C C C C C
14 chr14_12907823 0 12907823 C C C C C C C C C C C C C T C C C C C C
14 chr14_12915506 0 12915506 A A G G A A A A A A A A A A A A A A A A
14 chr14_12915762 0 12915762 G G G G G G G G G G G G G G G G A G G G
14 chr14_12919051 0 12919051 A A C C C C A C C C C C C C C C C C C C
14 chr14_12922691 0 12922691 G G A A G G G G G G G G G G G G G G G G
14 chr14_12923568 0 12923568 T T C C C C T T C C C C C C C C C C T T
14 chr14_12923993 0 12923993 T T T T T T T T C C C C T T T T T T T T
14 chr14_12924692 0 12924692 G G G G G G G G G G G G G G G T G G G G
14 chr14_12926423 0 12926423 C C C C C C C G C C C C C C C C C C C C
14 chr14_12926749 0 12926749 C C C C C T C C C C C C C C C C C C C C
14 chr14_12933932 0 12933932 T T T T T T T T A A A A T T T T T T T T
14 chr14_12934354 0 12934354 A A A A A A A A G G G G A A A A A A A A
14 chr14_12935786 0 12935786 A A A A A A A A C C A A A A A A A A A A
14 chr14_12942776 0 12942776 A A A A G G A A A A A A A A A A A A A A
14 chr14_12944836 0 12944836 T T C C C C T T T T T T T T T T T T T T
14 chr14_12948250 0 12948250 G G G G G G G G G G G G G G A G G G G G
14 chr14_12958525 0 12958525 T T T T T T T T T T T T T T A T T T T T
14 chr14_12959601 0 12959601 A A A A A A A A A A A A G G A A A A A A
14 chr14_12962029 0 12962029 C C C C C C C C T T T T C C C C C C C C
14 chr14_12970249 0 12970249 G G G G G G G G G T G G G G G G G G G G
14 chr14_12974135 0 12974135 C C C C C C C C G G G G C C C C C C C C
14 chr14_12977219 0 12977219 A A A A G G A A A A A A A A A A A A A A
14 chr14_12981371 0 12981371 G G A A A G G G A A A A G G G G G G G G
14 chr14_13005162 0 13005162 C C T T C C C C C C C C C C C C C C C C
14 chr14_13014788 0 13014788 A A A A A A A A A A A A A T A A A A A A
14 chr14_13016802 0 13016802 A C C C C C C C C C C C C C C C C C A A
14 chr14_13016955 0 13016955 T T C C T T T T T T T T T T T T T T T T
14 chr14_13021701 0 13021701 C C C C C C C C T T T T C C C C T T C C
14 chr14_13032126 0 13032126 T T T T C T T T C C C C T T T T T T T T
14 chr14_13033757 0 13033757 A A A A A A A A C C C C A A A A A A A A
14 chr14_13035798 0 13035798 T T A A A A T T A A A A T T T T T T T T
14 chr14_13037657 0 13037657 A A A A A A A A A A A A A A G G A A A A
14 chr14_13038770 0 13038770 C C A A A C C C C C C C C C C C C C C C
14 chr14_13043266 0 13043266 T T T T T T T T T T T T T T G T T T T T
14 chr14_13047557 0 13047557 T T C C C C T T C C C C C C C C C C T T
14 chr14_13069509 0 13069509 C C C C T T C C C C C C C C C C C C C C
14 chr14_13069897 0 13069897 G G G G G G G G G G G G G G G G T T G G
14 chr14_13070449 0 13070449 C C C C C C C C C C C T C C C C C C C C
14 chr14_13070496 0 13070496 C C C C C C C C C T C T C C C C C C C C
14 chr14_13077893 0 13077893 A A A A A A A A A A A A A C A A A A A A
14 chr14_13079460 0 13079460 C C C C C C C C A C C C C C C C C C C C
14 chr14_13080027 0 13080027 C C C C C C C C C C C C C C C C C G C C
14 chr14_13084082 0 13084082 C C C C C C C C T T T T C C C C C C C C
14 chr14_13084613 0 13084613 C C C C C C C C C C C C C C C T C C C C
14 chr14_13085097 0 13085097 A A A A A A A A G G G G A A A A A A A A
14 chr14_13085544 0 13085544 A A A A A A A A G G G G A A A A A A A A
14 chr14_13091942 0 13091942 C C T T C C C C C C C C C C C C C C C C
14 chr14_13093206 0 13093206 T T T T T T T T G G G G T T T T T T T T
14 chr14_13102372 0 13102372 T T T T T T T T C C C C T T T T T T T T
14 chr14_13102982 0 13102982 A A C C A A A A A A A A A A A A A A A A
14 chr14_13103953 0 13103953 T T T T T T T T T T T T T T T T C T T T
14 chr14_13112849 0 13112849 G G T T G G G G G G G G G G G G G G G G
14 chr14_13114827 0 13114827 C C C C C C C C C C C C C C C T C C C C
14 chr14_13116289 0 13116289 G G G G G G G G G G G G G G C G G G G G
14 chr14_13122695 0 13122695 C T T T T T T T T T T T T T T T T T T T
14 chr14_13123692 0 13123692 A A A A A A A A C C A A A A A A A A A A
14 chr14_13130289 0 13130289 G G G G G G G G G G G G A G G G G G G G
14 chr14_13131258 0 13131258 T T T T T T T T T T T T T T T T C C T T
14 chr14_13138904 0 13138904 G G G G A G G G G G G G G G G G G G G G
14 chr14_13148550 0 13148550 G G G G G G G G A A A A G G G G G G G G
14 chr14_13156449 0 13156449 A A A A A A A A A C A A A A A A A A A A
14 chr14_13157917 0 13157917 G G G G G G G G G G G G G G G G A A G G
14 chr14_13171457 0 13171457 T T T T T T T T A A A A T T T T T T T T
14 chr14_13173600 0 13173600 A A G G G G G G G G G G G G G G G G G G
14 chr14_13191904 0 13191904 C C T T C C C C C C C C C C C C C C C C
14 chr14_13192532 0 13192532 T T T T T T T T T T T T T T C C T T T T
14 chr14_13196706 0 13196706 G G G G G G G G G G G G G G C C G G G G
14 chr14_13198176 0 13198176 A A A A A A A A G G G G A A A A A A A A
14 chr14_13207566 0 13207566 C C T T C C C C C C C C C C C C C C C C
14 chr14_13211787 0 13211787 C C C C C C C C C C C C C C C T C C C C
14 chr14_13215644 0 13215644 C C G G C C C C C C C C C C C C C C C C
14 chr14_13216945 0 13216945 T T T T T T T T T T C T T T T T T T T T
14 chr14_13217110 0 13217110 C C C C C C C C G G G G C C C C C C C C
14 chr14_13220844 0 13220844 A A T T T T T T T T T T T T T T T T T T
14 chr14_13220949 0 13220949 T T C C C C T T T T T T T T T T T T T T
14 chr14_13226727 0 13226727 C C T T C T C C C C C C C C C C C C C C
14 chr14_13227454 0 13227454 G G G G G G G G A G G G G G G G G G G G
14 chr14_13230755 0 13230755 G G G G G G G G G G G G G G G G A A G G
14 chr14_13231043 0 13231043 T T T T T T C C T T T T T T T T T T T T
14 chr14_13238859 0 13238859 C C C C C C C C C T C C C C C C C C C C
14 chr14_13240310 0 13240310 T T C C T T T T T T T T T T T T T T T T
14 chr14_13243436 0 13243436 C C C C C C C C C C C C C C C T C C C C
14 chr14_13244941 0 13244941 T T T T T T T T T T T T C T T T T T T T
14 chr14_13247516 0 13247516 G G G G G G G G G G G G G G G G A A G G
14 chr14_13247973 0 13247973 C C C C C C C C C C C C C C C T C C C C
14 chr14_13259294 0 13259294 G G G G G G G G G G G T G G G G G G G G
14 chr14_13271628 0 13271628 T T A A T T T T T T T T T T T T T T T T
14 chr14_13273727 0 13273727 C C C C C C C C C C C C C C T T C C C C
14 chr14_13281715 0 13281715 A A A A A A A A A A A A A A A A G G A A
14 chr14_13287228 0 13287228 T T T T T T T T T T T T C T T T T T T T
14 chr14_13290594 0 13290594 G G G G G G G G A A A A G G G G G G G G
14 chr14_13291780 0 13291780 T T T T C C T T T T T T T T T T T T T T
14 chr14_13294355 0 13294355 T T T T C T T T T T T T T T T T T T T T
14 chr14_13295358 0 13295358 T T T T T T T T T T T T G G G G G G T T
14 chr14_13304226 0 13304226 A G A A A A A A A A A A A A A A A A A A
14 chr14_13304742 0 13304742 A A A A A A A A A A A A A G A A A A A A
14 chr14_13308064 0 13308064 G G G G A G G G G G G G G G G G G G G G
14 chr14_13313730 0 13313730 T T T T C T T T T T T T T T T T T T T T
14 chr14_13317224 0 13317224 G G G G G G G G G G G G G G T T G G G G
14 chr14_13331957 0 13331957 A A A A A A A A A A A A A A A A C C A A
14 chr14_13335524 0 13335524 G G A A A A G G A A A A A A A A A A G G
14 chr14_13335857 0 13335857 C C C C C C C C C C C C T T C C C C C C
14 chr14_13337805 0 13337805 C C C C C C C C C C A C C C C C C C C C
14 chr14_13339910 0 13339910 T T C C T T T T T T T T T T T T T T T T
14 chr14_13341173 0 13341173 C C C C C C C C T T T T C C C C C C C C
14 chr14_13355740 0 13355740 T T T T A T T T T T T T T T T T T T T T
14 chr14_13360435 0 13360435 T T C C T T T T T T T T T T T T T T T T
14 chr14_13363065 0 13363065 G G G G G G G G A A A A G G G G G G G G
14 chr14_13366073 0 13366073 T T T T A T T T T T T T T T T T T T T T
14 chr14_13366602 0 13366602 T T T T C T T T T T T T T T T T T T T T
14 chr14_13366733 0 13366733 T T T T T T T T T T C T T T T T T T T T
14 chr14_13371334 0 13371334 T T T T T T T T T T T T T T C C T T T T
14 chr14_13373051 0 13373051 G G C G G G G G G G G G G G G G G G G G
14 chr14_13401789 0 13401789 C C C C C C C C T T T T C C C C C C C C
14 chr14_13401943 0 13401943 G G T T T T G G T T T T T T T T T T G G
14 chr14_13408027 0 13408027 C C C C C C C C C C C C A A C C C C C C
14 chr14_13412851 0 13412851 T T T T T T T T T T T T G T T T T T T T
14 chr14_13422160 0 13422160 A A G G A A A A A A A A A A A A A A A A
14 chr14_13426298 0 13426298 T T T T T T T T C T T T T T T T T T T T
14 chr14_13430603 0 13430603 C C C C C C C C C C C C C T C C C C C C
14 chr14_13434415 0 13434415 A A A A A A A A G G G G A A A A A A A A
14 chr14_13434919 0 13434919 T T T T T T T T A A A A T T T T T T T T
14 chr14_13440829 0 13440829 C C C C C T C C C C C C C C C C C C C C
14 chr14_13446431 0 13446431 A A G G A A A A A A A A A A A A A A A A
14 chr14_13458066 0 13458066 C C C C C C T T C C C C C C C C C C C C
14 chr14_13467025 0 13467025 G G G G A G G G G G G G G G G G G G G G
14 chr14_13473038 0 13473038 G G G G G G G G T T T T G G G G G G G G
14 chr14_13474429 0 13474429 A A A G A G A A A A A A A A A A A A A A
14 chr14_13478610 0 13478610 A A A A A A A A A A A A A A A C A A A A
14 chr14_13482569 0 13482569 G G G G G G G G G G G G A A G G G G G G
14 chr14_13491800 0 13491800 C C A A C C C C C C C C C C C C C C C C
14 chr14_13492448 0 13492448 G G A A A A G G A A A A A A A A A A G G
14 chr14_13494458 0 13494458 G G G G G G G G T T T T G G G G G G G G
14 chr14_13495117 0 13495117 C C C C C C C C T T T T C C C C C C C C
14 chr14_13497334 0 13497334 G G G G G G G G A A A A G G G G G G G G
14 chr14_13500323 0 13500323 G G G G G G G G T T T T G G G G G G G G
14 chr14_13500957 0 13500957 A A A A A A A A A A A A A C A A A A A A
14 chr14_13502652 0 13502652 T T C T T T T T T T T T T T T T T T T T
14 chr14_13504725 0 13504725 T T T T T T C C T T T T T T T T T T T T
14 chr14_13511526 0 13511526 C C C C C C C C G G G G C C C C C C C C
14 chr14_13515789 0 13515789 G G G G G G G G G G G G G G G G A A G G
14 chr14_13517770 0 13517770 C C C C C C C C C C T T C C C C C C C C
14 chr14_13519862 0 13519862 C C C C C C C C A A A A C C C C C C C C
14 chr14_13526513 0 13526513 A A A A A C A A A A A A A A A A A A A A
14 chr14_13538715 0 13538715 G G T T T T T T T T T T T T T T T T T T
14 chr14_13539570 0 13539570 G G G G G G G G A A A A G G G G G G G G
14 chr14_13549149 0 13549149 C C C C C C C C C C C C C T C C C C C C
14 chr14_13551804 0 13551804 G G G G G G G G G G G G G G C C G G G G
14 chr14_13551885 0 13551885 C C C C C C C C T T T T C C C C C C C C
14 chr14_13556009 0 13556009 G G T T T T T T T T T T T T T T T T G G
14 chr14_13561400 0 13561400 G G G G G G G G G G A G G G G G G G G G
14 chr14_13565966 0 13565966 G G G G G G G G A A A A G G G G G G G G
14 chr14_13567431 0 13567431 C C C T C C C C C C C C C C C C C C C C
14 chr14_13570671 0 13570671 A A G G G G A A G G G G G G G G G G A A
14 chr14_13571231 0 13571231 A A A A A A A A A A A A A A A A G G A A
14 chr14_13577293 0 13577293 A A A A A A A A C C C C A A A A A A A A
14 chr14_13577569 0 13577569 C C C C C C C C C C C T C C C C C C C C
14 chr14_13582783 0 13582783 G G G G G G G G G G G G G G A G G G G G
14 chr14_13585122 0 13585122 G G G G G G G G G G G G G G A A G G G G
14 chr14_13587819 0 13587819 C C C C C C C C C C C C C C C T C C C C
14 chr14_13592437 0 13592437 C C C C C T C C C C C C C C C C C C C C
14 chr14_13600518 0 13600518 G G A G G G G G G G G G G G G G G G G G
14 chr14_13605419 0 13605419 T T T T T T T T C T T T T T T T T T T T
14 chr14_13605847 0 13605847 A A A A A A A A A A A A G G A A A A A A
14 chr14_13613485 0 13613485 T T T T T T T T G G G G T T T T T T T T
14 chr14_13617851 0 13617851 A A A G A A A A A A A A A A A A A A A A
14 chr14_13625758 0 13625758 T T T T T T T T C C C C T T T T T T T T
14 chr14_13631183 0 13631183 C C C C C T C C C C C C C C C C C C C C
14 chr14_13636110 0 13636110 T T T T T T T T C C C C T T T T T T T T
14 chr14_13638545 0 13638545 T T T T T T T T T T T T C C C C C C T T
14 chr14_13650071 0 13650071 G G G T G G G G G G G G G G G G G G G G
14 chr14_13651124 0 13651124 T T C C C C T T T T T T T T T T T T T T
14 chr14_13652078 0 13652078 A A A G A A A A A A A A A A A A A A A A
14 chr14_13659889 0 13659889 T T T T T T T T C T T T T T T T T T T T
14 chr14_13666549 0 13666549 G G G G G G G G A G G G G G G G G G G G
14 chr14_13669318 0 13669318 C C C G C G C C C C C C G G G G G G C C
14 chr14_13685740 0 13685740 A A A A A A A A A A A A A A G G A A A A
14 chr14_13692349 0 13692349 C C C C C C C C C C C C C T C C C C C C
14 chr14_13693589 0 13693589 C C C C A C C C C C C C C C C C C C C C
14 chr14_13701878 0 13701878 A A A A A A A A A A A A A A G G A A A A
14 chr14_13707422 0 13707422 G G G G G G G G A A A A G G G G G G G G
14 chr14_13708790 0 13708790 A A A A A A A A A A A C A A A A A A A A
14 chr14_13709791 0 13709791 G G G G G G G G G G G G G G A A G G G G
14 chr14_13712525 0 13712525 A A A A A A A A G G G G A A A A A A A A
14 chr14_13712684 0 13712684 T T T T T T T T A A A A T T T T T T T T
14 chr14_13716272 0 13716272 G G G G G G G G G G G G G G A A G G G G
14 chr14_13717254 0 13717254 A A A A A A A A A A A A A A G G A A A A
14 chr14_13741573 0 13741573 G G G G G G G G G G G G A G G G G G G G
14 chr14_13742492 0 13742492 G G G G G G G G G G A A G G G G G G G G
14 chr14_13754243 0 13754243 G G A G G G G G A G G G G G G G G G G G
14 chr14_13761241 0 13761241 T T T T T T T T C C C C C C T T T T T T
14 chr14_13767214 0 13767214 C T C C C C C C C C C C C C C C C C C C
14 chr14_13771170 0 13771170 A A A A A A A A A A A A A A G G A A A A
14 chr14_13785168 0 13785168 A A A A A A A A C C C C A A A A A A A A
14 chr14_13786626 0 13786626 A A A A A A A A A A A A G G A A A A A A
14 chr14_13791170 0 13791170 T T T T T T T T C T T T T T T T T T T T
14 chr14_13794805 0 13794805 A A A A A A A A A G A G A A A A A A A A
14 chr14_13800067 0 13800067 G G G T G G G G G G G G G G G G G G G G
14 chr14_13808548 0 13808548 G G G G G G G G A A A A G G G G G G G G
14 chr14_13809821 0 13809821 T T T T C T T T T T T T T T T T T T T T
14 chr14_13811937 0 13811937 C C C C C C C C G G G G C C C C C C C C
14 chr14_13815037 0 13815037 C T T T T T T T T T T T T T T T T T C C
14 chr14_13825570 0 13825570 C T T T T T T T T T T T T T T T T T T T
14 chr14_13844475 0 13844475 A A A A A G A A A A A A A A A A A A A A
14 chr14_13847161 0 13847161 C C C C C C T T C C C C C C C C C C C C
14 chr14_13854579 0 13854579 C C C C C T C C C C C C C C C C C C C C
14 chr14_13862523 0 13862523 T T T T T T T T T T T T G T T T T T T T
14 chr14_13869982 0 13869982 G G G G G G G G A A A A G G G G G G G G
14 chr14_13877057 0 13877057 A A A A A A A A A A A A G G A A A A A A
14 chr14_13882693 0 13882693 A A A A A A A A A A A A G G A A A A A A
14 chr14_13891738 0 13891738 C C C C C C C C C C C C C C C C T T C C
14 chr14_13914733 0 13914733 C C C C C C C C C C C C C C C C A C C C
14 chr14_13916888 0 13916888 A A A A A A A A A A A A A A A A G G A A
14 chr14_13924929 0 13924929 C C C C C C C C A A A A C C C C C C C C
14 chr14_13927642 0 13927642 C C C C C C C C C C C C C C C C T T C C
14 chr14_13929611 0 13929611 T T T T T T T T T T T T C C C C T T T T
14 chr14_13936421 0 13936421 G T T T T T T T T T T T T T T T T T G G
14 chr14_13936830 0 13936830 T T T T T T T T T T T T T T T T C C T T
14 chr14_13939218 0 13939218 A A G G G G G G G G G G G G G G G G A A
14 chr14_13942665 0 13942665 A A A G A A A A A A A A A A A A A A A A
14 chr14_13949048 0 13949048 C C C C C C C C A A A A C C C C C C C C
14 chr14_13951415 0 13951415 C C C C C T C C C C C C C C C C C C C C
14 chr14_13952002 0 13952002 C C C C C C C C C C C C C T C C C C C C
14 chr14_13970700 0 13970700 G G G G G G G G A A A A G G G G G G G G
14 chr14_13977985 0 13977985 T T T T T T T T C C C C T T T T T T T T
14 chr14_13983939 0 13983939 G G A A A A G G A A A A A A A A A A G G
14 chr14_13986629 0 13986629 A A A A A A A A G G G G A A A A A A A A
14 chr14_14007956 0 14007956 G G G G G G G G A A A A G G G G G G G G
14 chr14_14024120 0 14024120 C C C C C C C C C C C C T T C C T T C C
14 chr14_14028638 0 14028638 A A A A A A A A A A A A T T A A A A A A
14 chr14_14028875 0 14028875 A T T T T T T T T T T T T T T T T T A A
14 chr14_14033169 0 14033169 A A A A A A A A C C C C A A A A A A A A
14 chr14_14033602 0 14033602 G G G G A A G G G G G G G G G G G G G G
14 chr14_14042800 0 14042800 C C G G G G C C G G G G G G G G G G C C
14 chr14_14053087 0 14053087 A A A A A A A A G G G G A A A A A A A A
14 chr14_14057964 0 14057964 A A A A A A A A G G G G A A A A A A A A
14 chr14_14062105 0 14062105 G G G G G G G G G G G G G G A A G G G G
14 chr14_14064107 0 14064107 A A A A A T A A A A A A A A A A A A A A
14 chr14_14067929 0 14067929 T T C C T T T T T T T T T T T T T T T T
14 chr14_14087121 0 14087121 C C C C C C C C C C C C C C C T C C C C
14 chr14_14088508 0 14088508 C C C C C C C C T T T T C C C C C C C C
14 chr14_14097475 0 14097475 A A A A A A A A G G G G A A A A A A A A
14 chr14_14103757 0 14103757 A A C C A A A A A A A A A A A A A A A A
14 chr14_14107871 0 14107871 A A A A A A A A A A A A A C A A A A A A
14 chr14_14108766 0 14108766 A A A A A A A A G G G G A A A A A A A A
14 chr14_14120758 0 14120758 A A A A A A A A G G G G A A A A A A A A
14 chr14_14138106 0 14138106 G G G G G G G G G G G G G G A A G G G G
14 chr14_14139785 0 14139785 A A A A A A A A A A A A A A A A T T A A
14 chr14_14141169 0 14141169 C C C C C C C C A A A A C C C C C C C C
14 chr14_14142306 0 14142306 T T T T T T T T T T T T T T T T G G T T
14 chr14_14147834 0 14147834 C T C C C C C C C C C C C C C C C C C C
14 chr14_14147885 0 14147885 G G G G G G G G G G G G A G G G G G G G
14 chr14_14152990 0 14152990 T T T T T T T T T T T T T T C C T T T T
14 chr14_14156168 0 14156168 C C C C C C C C C C C C C C A A C C C C
14 chr14_14161125 0 14161125 C T C C C C C C C C C C C C C C C C C C
14 chr14_14184743 0 14184743 G G G G G G G G G G G G A G G G G G G G
14 chr14_14191808 0 14191808 A A A A A A A A C C C C A A A A A A A A
14 chr14_14194145 0 14194145 A A A A A A A A A G G G A A A A A A A A
14 chr14_14201508 0 14201508 C T C C C C C C C C C C C C C C C C C C
14 chr14_14210986 0 14210986 A A A A A A G G A A A A A A A A A A A A
14 chr14_14216422 0 14216422 C C C C C C C C C C C C C T C C C C C C
14 chr14_14226870 0 14226870 A G G G A G A A A A A A A A A A A A A A
14 chr14_14230057 0 14230057 A A G G A G A A A A A A A A A A A A A A
14 chr14_14236741 0 14236741 T T T T T T T T C C C C T T T T T T T T
14 chr14_14240956 0 14240956 T T T T T T C C T T T T T T T T T T T T
14 chr14_14250192 0 14250192 T T T T T T T T T T T T C C T T T T T T
14 chr14_14253411 0 14253411 C T T T T T T T T T T T T T T T T T T T
14 chr14_14259594 0 14259594 T T T T T T T T A T A T T T T T T T T T
14 chr14_14259797 0 14259797 A T T T T T T T T T T T T T T T T T T T
14 chr14_14265733 0 14265733 T T T T T T T T C C C C T T T T T T T T
14 chr14_14268714 0 14268714 G T T T T T T T T T T T T T T T T T T T
14 chr14_14273602 0 14273602 G G G G G G G G A G A G G G G G G G G G
14 chr14_14294965 0 14294965 A A A A A A A A G G G G A A A A A A A A
14 chr14_14306581 0 14306581 C C C C C C C C C C C C C C T T C C C C
14 chr14_14312400 0 14312400 C C C C C C C C C C C C T T T T T T C C
14 chr14_14320385 0 14320385 G G A G G G G G G G G G G G G G G G G G
14 chr14_14324117 0 14324117 A A A A A A A A A A A A A C A A A A A A
14 chr14_14325430 0 14325430 C C C C C C C C A A A A C C C C C C C C
14 chr14_14330149 0 14330149 G G G G G G G G G G G G G G G G A G G G
14 chr14_14334447 0 14334447 T T C T C C T T T T T T T T T T T T T T
14 chr14_14337092 0 14337092 G G G G G G G G A A A A G G G G G G G G
14 chr14_14338470 0 14338470 A A A A A A A A A G A G A A A A A A A A
14 chr14_14338613 0 14338613 G G G G G G G G G G G G A G G G G G G G
14 chr14_14347803 0 14347803 T T T T T T T T G G G G T T T T T T G G
14 chr14_14352428 0 14352428 G G G G G G G G G G G G G G G G A A G G
14 chr14_14357478 0 14357478 G G G G G G G G G G G G G G C C G G G G
14 chr14_14358208 0 14358208 C C C C C C C C C C C C C T C C C C C C
14 chr14_14362305 0 14362305 T T T T T T T T G G G G T T T T T T T T
14 chr14_14362726 0 14362726 A A A A A A A A G G G G A A A A A A A A
14 chr14_14365784 0 14365784 G T G G G G T T G G G G G G G G G G G G
14 chr14_14370322 0 14370322 T T T T T T T T T T T T T T T T G G T T
14 chr14_14373439 0 14373439 A A A A A A A A T T T T A A A A A A A A
14 chr14_14376292 0 14376292 A A A A A A A A G G G G A A A A A A A A
14 chr14_14378067 0 14378067 G G G G G G G G A A A A G G G G G G G G
14 chr14_14390366 0 14390366 G G A A G G G G G G G G G G G G G G G G
14 chr14_14404228 0 14404228 G G G G G G G G T T T T G G G G G G G G
14 chr14_14408128 0 14408128 G G A A G G G G G G G G G G G G G G G G
14 chr14_14408888 0 14408888 T T T T T T T T T T T T T T T T G G T T
14 chr14_14419093 0 14419093 G T T T T T T T T T T T T T T T T T T T
14 chr14_14420198 0 14420198 A A A A A A A A A A A A G G A A A A A A
14 chr14_14431568 0 14431568 A A A A A A A A G G G G A A A A A A A A
14 chr14_14432591 0 14432591 G G G G G G G G G G G G A A G G G G G G
14 chr14_14436327 0 14436327 A G A A A A A A A A A A A A A A A A G G
14 chr14_14438125 0 14438125 G G T T G G G G G G G G G G G G G G G G
14 chr14_14438251 0 14438251 T T T T T T T T C T C T T T T T T T T T
14 chr14_14462209 0 14462209 C C C C C C C C C C C T C C C C C C C C
14 chr14_14463345 0 14463345 A A A A A A A A A G A A A A A A A A A A
14 chr14_14463351 0 14463351 T T T T T T T T C C C C T T T T T T T T
14 chr14_14473422 0 14473422 C C C C C C C C C C A C C C C C C C C C
14 chr14_14477536 0 14477536 T T C C T T T T T T T T T T T T T T T T
14 chr14_14479780 0 14479780 C C T T C T C C C C C C C C C C C C C C
14 chr14_14493610 0 14493610 C C C C C C C C G G G G C C C C C C C C
14 chr14_14498611 0 14498611 G G A A G G G G G G G G G G G G G G G G
14 chr14_14511654 0 14511654 G G A A A A G G A A A A G G G G G G G G
14 chr14_14514573 0 14514573 C C C C C C C C G G G G C C C C C C C C
14 chr14_14520414 0 14520414 G G G G G G G G G G G G G G T T G G G G
14 chr14_14525434 0 14525434 G G G G G G G G A A A A G G G G G G G G
14 chr14_14526563 0 14526563 C C C C C C C C C C C C T T T T C T C C
14 chr14_14529670 0 14529670 C C C C A C C C A A A A A A A A A A C C
14 chr14_14533130 0 14533130 G G A A A G G G G G G G G G G G G G G G
14 chr14_14535381 0 14535381 C C C C C T C C C C C C C C C C C C C C
14 chr14_14535758 0 14535758 T T T T T T T T G G G G T T T T T T T T
14 chr14_14545135 0 14545135 G G G G G G G G G G G G G G G G A G G G
14 chr14_14548384 0 14548384 A A A A A A A A A C C C A A A A A A A A
14 chr14_14552832 0 14552832 T T T T T T T T C C C C T T T T T T T T
14 chr14_14575788 0 14575788 G G G G G G A A G G G G G G G G G G G G
14 chr14_14584752 0 14584752 T T T T T T T T C T T T T T T T T T T T
14 chr14_14588680 0 14588680 G G G G G G A A G G G G G G G G G G G G
14 chr14_14590581 0 14590581 T T T T T T T T G G G G T T T T T T T T
14 chr14_14592585 0 14592585 C C T T T T C C T T T T T T T T T T C C
14 chr14_14605957 0 14605957 A G G G G G G G G G G G G G G G G G G G
14 chr14_14613006 0 14613006 G G G G G G G G A A A A G G G G G G G G
14 chr14_14622071 0 14622071 T T T T T T T T T T T T T T T T A A T T
14 chr14_14625542 0 14625542 A A A G A G A A A A A A A A A A A A A A
14 chr14_14630838 0 14630838 G G G G G T G G G G G G G G G G G G G G
14 chr14_14635365 0 14635365 C C C C C C T T C C C C C C C C C C C C
14 chr14_14636892 0 14636892 C C C C C C C C C C C G C C C C C C C C
14 chr14_14647790 0 14647790 C C C C C C C C G G G G C C C C C C C C
14 chr14_14651845 0 14651845 G G G G G G C C G G G G G G G G G G G G
14 chr14_14658150 0 14658150 C C C C C C C C C C C C C C C C A A C C
14 chr14_14673034 0 14673034 A A A A A A A A A G A A A A A A A A A A
14 chr14_14673950 0 14673950 G G G G A G G G G G G G G G G G G G G G
14 chr14_14675133 0 14675133 G G G G A G G G G G G G G G G G G G G G
14 chr14_14685875 0 14685875 C C C C C C C C C C C G C C C C C C C C
14 chr14_14689464 0 14689464 G G G G G G G G G G G G G T G G G G G G
14 chr14_14698591 0 14698591 C C T T C T C C C C C C C C C C C C C C
14 chr14_14699115 0 14699115 A A A A A A A A G G A A A A A A A A A A
14 chr14_14705570 0 14705570 C C C C C C C C C C C C C G C C C C C C
14 chr14_14720097 0 14720097 G G G G G G G G G G G G G G G G C G G G
14 chr14_14720652 0 14720652 G G G G G G G G A G G G G G G G G G G G
14 chr14_14721957 0 14721957 T T T T C T T T T T T T T T T T T T T T
14 chr14_14725515 0 14725515 C C C C C C C C C G C G C C C C C C C C
14 chr14_14728632 0 14728632 G G G G G G G G A G A G G G G G G G G G
14 chr14_14747939 0 14747939 C C C C C C C C C T C T C C C C C C C C
14 chr14_14774302 0 14774302 A A A A A A A A A A A G A A A A A A A A
14 chr14_14786961 0 14786961 A A A A A G A A A A A A A A A A A A A A
14 chr14_14791068 0 14791068 G G G G G G G G G G A G G G G G G G G G
14 chr14_14795274 0 14795274 T T T T T T T T C C C C T T T T T T T T
14 chr14_14796051 0 14796051 C C C C C C C C C C C C C C C G C C C C
14 chr14_14802694 0 14802694 A A A A A A A A A G A A A A A A A A A A
14 chr14_14809969 0 14809969 C T C C C C T T C C C C C C C C C C T T
14 chr14_14811280 0 14811280 G G G G G G G G G G G G G G A G G G G G
14 chr14_14811829 0 14811829 T T T T T T T T C C C C T T T T T T T T
14 chr14_14818689 0 14818689 C C C C C C C C T T T T C C C C C C C C
14 chr14_14821106 0 14821106 C C C C C C C C C T C T C C C C C C C C
14 chr14_14821953 0 14821953 G G G G G G G G A A A G G G G G G G G G
14 chr14_14823634 0 14823634 G G G G G G G G A A A A G G G G G G G G
14 chr14_14836382 0 14836382 T T T T C T T T T T T T T T T T T T T T
14 chr14_14838906 0 14838906 G G G G A G G G G G G G G G G G G G G G
14 chr14_14848010 0 14848010 A C A A A A A A A A A A A A A A A A A A
14 chr14_14849229 0 14849229 A A A A A G A A A A A A A A A A A A A A
14 chr14_14857705 0 14857705 A A A A A A A A A A A A A A A A A C A A
14 chr14_14867850 0 14867850 A A A A A A A A A G A A A A A A A A A A
14 chr14_14869591 0 14869591 T T T T T T T T T T T T C C T T T T T T
14 chr14_14874569 0 14874569 G G T T T T G G T T T T T T T T T T G G
14 chr14_14882937 0 14882937 G G G G G G G G G G G G G G A G G G G G
14 chr14_14892438 0 14892438 G G A A A A G G G G G G G G G G G G G G
14 chr14_14907435 0 14907435 T T T T T T T T T T C T T T T T T T T T
14 chr14_14909597 0 14909597 G G A A A A G G A A A A A A A A A A G G
14 chr14_14914615 0 14914615 G G G G G G G G G G G G A G G G G G G G
14 chr14_14917032 0 14917032 T T T T T T T T C C C C T T T T T T T T
14 chr14_14931438 0 14931438 A A A A A A T T A A A A A A A A A A A A
14 chr14_14934081 0 14934081 A A A G A A A A A A A A A A A A A A A A
14 chr14_14939742 0 14939742 C C C T C C C C C C C C C C C C C C C C
14 chr14_14942604 0 14942604 C C C C C C C C C C C T C C C C C C C C
14 chr14_14950888 0 14950888 T T T T T T T T T T T T C T T T T T T T
14 chr14_14961724 0 14961724 T T T T T T T T T T T T T T T T C C T T
14 chr14_14965384 0 14965384 C C C C C C C C C C C C C C C C T T C C
14 chr14_14981929 0 14981929 A A C C A C A A A A A A A A A A A A A A
14 chr14_14996372 0 14996372 G G G G G G G G G G G G A G G G G G G G
14 chr14_15014281 0 15014281 C C T T C C C C C C C C C C C C C C C C
14 chr14_15015382 0 15015382 A A A A A A A A A A A A A A A A A G A A
14 chr14_15042541 0 15042541 G G G G A A G G G G G G G G G G G G G G
14 chr14_15048267 0 15048267 A A G G A A A A A A A A A A A A A A A A
14 chr14_15049522 0 15049522 G G G G G G G G G G G G G G G G A G G G
14 chr14_15059256 0 15059256 C C G G C C C C C C C C C C C C C C C C
14 chr14_15102280 0 15102280 T T T T T T T T C C C C T T T T T T T T
14 chr14_15103767 0 15103767 G G G G G G G G G G G G G G G G A A G G
14 chr14_15129919 0 15129919 C C C G C C C C C C C C C C C C C C C C
14 chr14_15138011 0 15138011 G G G G G G G G G G G G G G G G A G A A
14 chr14_15146488 0 15146488 G G C C C C G G G G G G G G G G G G G G
14 chr14_15160616 0 15160616 T T T T T T T T C C C C T T T T T T T T
14 chr14_15163051 0 15163051 G G G G G G G G G G G G G T G G G G G G
14 chr14_15163226 0 15163226 A A A A A A A A G G G G A A A A A A A A
14 chr14_15167515 0 15167515 C C C T C C C C C C C C C C C C C C C C
14 chr14_15175166 0 15175166 G G G G G G G G G G G G G G A A G G G G
14 chr14_15190900 0 15190900 G G G G G G G G G G G G A G G G G G G G
14 chr14_15192859 0 15192859 T T T T C C T T C C C C C C C C C C T T
14 chr14_15193614 0 15193614 C C C C C C T T T T T T C C C C C C C C
14 chr14_15196532 0 15196532 C C C C C C C C A A A A C C C C C C C C
14 chr14_15199338 0 15199338 C C T T T T T T T T T T T T T T T T C C
14 chr14_15199561 0 15199561 G G G G G G G G G G G G C G G G G G G G
14 chr14_15205210 0 15205210 G G G G G G G G C C C C G G G G G G G G
14 chr14_15219298 0 15219298 A A A A A A A A A A A A A A A G A A A A
14 chr14_15220388 0 15220388 T T T T C T T T T T T T C C T T C C T T
14 chr14_15235659 0 15235659 G G G G G G G G G G G G G G G G A A G G
14 chr14_15246238 0 15246238 G G G G G G G G G G G G G G A A G G G G
14 chr14_15246766 0 15246766 C C C C C C C C T T T T C C C C T T C C
14 chr14_15246974 0 15246974 G G G G G G G G G G G G G G A G G G G G
14 chr14_15248341 0 15248341 T T T T T T T T T T T T T T C C T T T T
14 chr14_15254768 0 15254768 A A A A A A A A G G G G A A A A A A A A
14 chr14_15256376 0 15256376 C T C C C C C C C C C C C C C C C C C C
14 chr14_15267511 0 15267511 C C A A A C C C C C C C C C C C C C C C
14 chr14_15267630 0 15267630 T T T T T T C C T T T T T T T T T T T T
14 chr14_15267640 0 15267640 C C C C A C C C C C C C A A A A A A C C
14 chr14_15282343 0 15282343 G G G G C G G G G G G G G G G G G G G G
14 chr14_15282669 0 15282669 C C C C C C C C C C C T C C C C C C C C
14 chr14_15288943 0 15288943 C C T T C T C C C C C C T T T T T T C C
14 chr14_15304801 0 15304801 G T T T T T T T T T T T T T T T T T T T
14 chr14_15309357 0 15309357 A A A A A G A A A A A A A A A A A A A A
14 chr14_15310973 0 15310973 C C C C C C C C G G G G C C C C C C C C
14 chr14_15316498 0 15316498 G G G G G G A A G G G G G G G G G G G G
14 chr14_15324929 0 15324929 T T T T T T T T T T A A T T T T T T T T
14 chr14_15325423 0 15325423 G G G G G G G G G G G G A G G G G G G G
14 chr14_15328155 0 15328155 C C C C C C C C C C C C C T T T C C C C
14 chr14_15332129 0 15332129 C T C C C C C C C C C C C C C C C C C C
14 chr14_15350472 0 15350472 T T T T T T T T C C T T T T T T T T T T
14 chr14_15354380 0 15354380 G G G G G G G G G G G G A A A A G G G G
14 chr14_15370968 0 15370968 T T T T T T T T T T T T G T G G T T T T
14 chr14_15383372 0 15383372 G G G G G G G G G G G G G G G G C C G G
14 chr14_15383546 0 15383546 T T T T T T T T T T T T T T C C T T T T
14 chr14_15386629 0 15386629 T T T T T T T T T T T T T T A A T T T T
14 chr14_15392645 0 15392645 C C C C C C C C T T T T C C C C C C C C
14 chr14_15427314 0 15427314 A A A A A A A A G G G G A A A A A A A A
14 chr14_15429083 0 15429083 C C C C C C C C A A A A C C C C C C C C
14 chr14_15433842 0 15433842 A A A A A A A A C C C C A A A A A A A A
14 chr14_15445468 0 15445468 C C C C C C C C C T C T C C C C C C C C
14 chr14_15451541 0 15451541 C T C C C C C C C C C C C C C C C C C C
14 chr14_15453485 0 15453485 G G A A A A G G G G G G G G G G G G G G
14 chr14_15459156 0 15459156 A A G G A A A A A A A A A A A A A A A A
14 chr14_15465060 0 15465060 G G G G G G G G G G G G G G A G G G G G
14 chr14_15466976 0 15466976 G G G G G G G G A A A A G G G G G G G G
14 chr14_15470851 0 15470851 A G G G G G G G G G G G A A A A A A G G
14 chr14_15477174 0 15477174 C C C C C C C C C C C C C C C T C C C C
14 chr14_15477400 0 15477400 C C C C C T C C C C C C C C C C C C C C
14 chr14_15485025 0 15485025 A A A A A G A A A A A A A A A A A A A A
14 chr14_15485087 0 15485087 C C C C C C C C C C C C C C C T C C C C
14 chr14_15488482 0 15488482 T T C C C C C C C C C C C C C C C C C C
14 chr14_15489918 0 15489918 A A A A A A A A A A A A A A A A G G A A
14 chr14_15495436 0 15495436 A A A A A G A A A A A A A A A A A A A A
14 chr14_15499470 0 15499470 A A A A G G A A A A A A A A A A A A A A
14 chr14_15502778 0 15502778 T T A A A A T T A A A A A A A A A A T T
14 chr14_15503629 0 15503629 T T T T T T T T C C C C T T T T T T T T
14 chr14_15517018 0 15517018 T T T T T T C C T T T T T T T T T T T T
14 chr14_15523658 0 15523658 G G G G G G G G C C G G G G G G G G G G
14 chr14_15527754 0 15527754 G G G G G G G G G G G G G G G G A A G G
14 chr14_15530946 0 15530946 C C C C C C C C T T C C C C C C C C C C
14 chr14_15534813 0 15534813 T T T T T T T T T T T T T T T T C C T T
14 chr14_15552238 0 15552238 G G G G G G G G T T T T G G G G G G G G
14 chr14_15562421 0 15562421 C C C C C C C C C C C C C C C C G G C C
14 chr14_15571071 0 15571071 T T T T T T T T C T T T T T T T T T T T
14 chr14_15571952 0 15571952 C C C C A C C C C C C C C C C C C C C C
14 chr14_15575633 0 15575633 A A A A A A A A G G G G A A A A A A A A
14 chr14_15575652 0 15575652 C C C C C C C C C C C C C T C C C C C C
14 chr14_15579306 0 15579306 T T A A T T T T T T T T T T T T T T T T
14 chr14_15580674 0 15580674 A A A A A A A A C C C C A A A A A A A A
14 chr14_15592756 0 15592756 T T T T T T T T T T T T C C T T T T T T
14 chr14_15614054 0 15614054 T T T T T T T T T T T T T T T T C C T T
14 chr14_15617773 0 15617773 A A A A A A A A G G G G A A A A A A A A
14 chr14_15626264 0 15626264 G G G G G G G G G G G G A G G G G G G G
14 chr14_15639710 0 15639710 G G A A A A G G G G G G G G G G G G G G
14 chr14_15648928 0 15648928 G G C C C G G G G G G G G G G G G G G G
14 chr14_15652394 0 15652394 A A A A A A T T A A A A A A A A A A A A
14 chr14_15662538 0 15662538 A A A A A C A A A A A A A A A A A A A A
14 chr14_15687347 0 15687347 G T T T T T T T T T T T T T T T T T T T
14 chr14_15687398 0 15687398 T T T T T T T T T T G T T T T T T T T T
14 chr14_15708323 0 15708323 T T T T T T T T C C C C T T T T T T T T
14 chr14_15709095 0 15709095 C C C C C C C C C C C C C T C C C C C C
14 chr14_15718509 0 15718509 T T C T T T T T T T T T T T T T T T T T
14 chr14_15728662 0 15728662 C T T T T T T T T T T T T T T T T T C C
14 chr14_15735917 0 15735917 C C C C C C C C C C C C C C G G C C C C
14 chr14_15737870 0 15737870 T T T T T T T T T T T T A T T T T T T T
14 chr14_15738768 0 15738768 C C C C T T C C C C C C C C C C C C C C
14 chr14_15744597 0 15744597 A A A A A A A A A G A G A A A A A A A A
14 chr14_15754928 0 15754928 C C C G C C C C C C C C C C C C C C C C
14 chr14_15760037 0 15760037 T T T T T T T T T T T T C C T T T T T T
14 chr14_15776342 0 15776342 T T T T T T T T T T C T T T T T T T T T
14 chr14_15782103 0 15782103 C C C C C C C C C T C C C C C C C C C C
14 chr14_15787435 0 15787435 A A A A A A A A T T T T A A A A A A A A
14 chr14_15789052 0 15789052 G G G G A G G G G G G G G G G G G G G G
14 chr14_15789482 0 15789482 G G C C G G G G C C C C G G G G G G G G
14 chr14_15791749 0 15791749 T T T T G T T T G G G G G T G G G G T T
14 chr14_15791899 0 15791899 T T T T T T T T T T T T A T T T T T T T
14 chr14_15794458 0 15794458 T T T T T T C C T T T T T T T T T T T T
14 chr14_15796896 0 15796896 G G G G G G A A G G G G G G G G G G G G
14 chr14_15799018 0 15799018 G G G G G G G G G G G G A G G G G G G G
14 chr14_15803640 0 15803640 C C C C C C C C C C C G C C C C C C C C
14 chr14_15808081 0 15808081 T T T T C T T T T T T T T T T T T T T T
14 chr14_15812901 0 15812901 T T T T T T T T C C C C T T T T T T T T
14 chr14_15813494 0 15813494 C C C C C C C C C C C C C C C C C G C C
14 chr14_15814488 0 15814488 G G A A G G G G G G G G G G G G G G G G
14 chr14_15818955 0 15818955 A A A A A A A A G G G G A A A A A A A A
14 chr14_15819251 0 15819251 A C C C C C A A C C C C C C C C C C A A
14 chr14_15819604 0 15819604 A A A A A A A A G G G G A A A A A A A A
14 chr14_15849419 0 15849419 C C C C C C C C C C C C C C C T C C C C
14 chr14_15852483 0 15852483 C C C C C C C C C C A C C C C C C C C C
14 chr14_15863824 0 15863824 A A A A A A A A A A A A A A A A C C A A
14 chr14_15873085 0 15873085 T T T T T T T T T T T T G T T T T T T T
14 chr14_15882948 0 15882948 C C C T C C C C C C C C C C C C C C C C
14 chr14_15885768 0 15885768 T T T T T T T T T T G T T T T T T T T T
14 chr14_15885891 0 15885891 T T T T T T T T T T T T C T T T T T T T
14 chr14_15890636 0 15890636 T T T T T T T T T T T T T T A A T T T T
14 chr14_15925795 0 15925795 C C C C C C C C T T T T C C C C C C C C
14 chr14_15926318 0 15926318 A A A A A A A A C C C C A A A A A A A A
14 chr14_15928077 0 15928077 A A G G A A A A A A A A A A A A A A A A
14 chr14_15940011 0 15940011 T T G G G T T T T T T T T T T T T T T T
14 chr14_15941259 0 15941259 T T T T T T T T T T T T T T C C T T T T
14 chr14_15944012 0 15944012 C C C C C C C C C C C C T T C C C C C C
14 chr14_15946872 0 15946872 C C C C C C G G C C C C C C C C C C C C
14 chr14_15947064 0 15947064 G G G G G G G G T T T T G G G G G G G G
14 chr14_15949254 0 15949254 T T T T T T T T A T T T T T T T T T T T
14 chr14_15952036 0 15952036 G G G G G G G G G G G G C G G G G G G G
14 chr14_15957553 0 15957553 G G C G G G G G G G G G G G G G G G G G
14 chr14_15988513 0 15988513 G G G G G G G G C G G G G G G G G G G G
14 chr14_15992766 0 15992766 A A A A A A A A A A A A A A G G A A A A
14 chr14_15995355 0 15995355 C C C C C C C C C C C C C C C C T T C C
14 chr14_15999235 0 15999235 G G G T G G G G G G G G G G G G G G G G
14 chr14_15999407 0 15999407 C C C C C C C C C C C C C C C C C G C C
14 chr14_16007569 0 16007569 A A A A A A A A A A A A G G A G G G A A
14 chr14_16010404 0 16010404 C C C C C C C C A A A A C C C C C C C C
14 chr14_16010842 0 16010842 T T T T T T T T C C C C T T T T T T T T
14 chr14_16013010 0 16013010 C C T T T T C C T T T T T T T T T T C C
14 chr14_16019728 0 16019728 C C C T C C C C C C C C C C C C C C C C
14 chr14_16020663 0 16020663 T T T T T T T T T T T T T T T T C C T T
14 chr14_16022301 0 16022301 G G A A A A A A A A A A A A A A A A G G
14 chr14_16034014 0 16034014 G G G G G G G G A A A A G G G G G G G G
14 chr14_16034155 0 16034155 G G G G G G C C G G G G G G G G G G G G
14 chr14_16040920 0 16040920 A A A A A A A A A A A A A G A A A A A A
14 chr14_16049021 0 16049021 A A A A A A A A G G G G A A A A A A A A
14 chr14_16050205 0 16050205 G G G G G G G G G G G G A G G G G G G G
14 chr14_16055468 0 16055468 T T T T T T T T T T T T T T C T T T T T
14 chr14_16066911 0 16066911 G G G G G G C C G G G G G G G G G G G G
14 chr14_16068065 0 16068065 C C C C C C C C C C C G C C C C C C C C
14 chr14_16074201 0 16074201 A A A G A A A A A A A A A A A A A A A A
14 chr14_16078131 0 16078131 G G G G G G G G G G G G G G G G A A G G
14 chr14_16081516 0 16081516 C C C C C C C C T T T T C C C C C C C C
14 chr14_16107017 0 16107017 A A A C A A A A A A A A A A A A A A A A
14 chr14_16117323 0 16117323 A A G G G G G G G G G G G G G G G G G G
14 chr14_16120661 0 16120661 G G G G G G A A G G A A G G G G A A A A
14 chr14_16130069 0 16130069 G G G G G G G G G G G G G G A G G G G G
14 chr14_16132242 0 16132242 G G G G G G G G T T T T G G G G G G G G
14 chr14_16150174 0 16150174 G G T T T T G G T T T T T T T T T T G G
14 chr14_16182781 0 16182781 A A A A A A A A C C C C A A A A A A A A
14 chr14_16185053 0 16185053 T T T T T T T T T T T T C C T T T T T T
14 chr14_16186122 0 16186122 C C C T C C C C C C C C C C C C C C C C
14 chr14_16186976 0 16186976 G G G G G G G G G G G G G G G G A A G G
14 chr14_16187521 0 16187521 T T T T T T T T T T T T C T T T T T T T
14 chr14_16188911 0 16188911 G G G G G G G G A G G G G G G G G G G G
14 chr14_16191821 0 16191821 T T T T T T T T T T T T G T T T T T T T
14 chr14_16196579 0 16196579 A A A A A A A A A A A A A C A A A A A A
14 chr14_16197434 0 16197434 C C C C C C C C T T T T C C C C C C C C
14 chr14_16198882 0 16198882 C C C C C C C C C T C C C C C C C C C C
14 chr14_16200256 0 16200256 G G G G G G G G A A A A G G G G G G G G
14 chr14_16205858 0 16205858 C C C C C C C C C C C C C C C C T T C C
14 chr14_16212803 0 16212803 C C C T C C C C C C C C C C C C C C C C
14 chr14_16216406 0 16216406 T T T T T T T T C C C C T T T T T T T T
14 chr14_16217961 0 16217961 C C C C C C C C G G G G C C C C C C C C
14 chr14_16222226 0 16222226 G G G G G G G G G G G G G G A G G G G G
14 chr14_16225034 0 16225034 G G G G G G G G A A A A G G G G G G G G
14 chr14_16242506 0 16242506 T T T T T T T T C C C C T T T T T T T T
14 chr14_16249987 0 16249987 C C C C C C C C T T T T C C C C C C C C
14 chr14_16250719 0 16250719 G G G G G G G G A A A A G G G G G G G G
14 chr14_16258158 0 16258158 T T T T T T T T T T T T C T T T T T T T
14 chr14_16265306 0 16265306 T T T T T T T T C C C C T T T T T T T T
14 chr14_16269102 0 16269102 A A G G G G A A A A A A A A A A A A A A
14 chr14_16275008 0 16275008 C C C C C C C C T T T T C C C C C C C C
14 chr14_16281448 0 16281448 C T C C C C C C C C C C C C C C C C C C
14 chr14_16294252 0 16294252 A G G G G G G G G G G G G G G G G G G G
14 chr14_16296587 0 16296587 G G G G G G G G A A A A G G G G G G G G
14 chr14_16299836 0 16299836 G G G G G G G G T T T T G G G G G G G G
14 chr14_16303732 0 16303732 T T G T T T T T T T T T T T T T T T T T
14 chr14_16308878 0 16308878 A A A A A A A A A A A G A A A A A A A A
14 chr14_16309387 0 16309387 A A A A A A A A G G G G A A A A A A A A
14 chr14_16310172 0 16310172 A A A A A A A A T T T T A A A A A A A A
14 chr14_16312815 0 16312815 C C C C C T T T C C C C C C C C C C C C
14 chr14_16320140 0 16320140 A A A A A A A A T T T T A A A A A A A A
14 chr14_16325329 0 16325329 T T T T T T T T T T T T T T T T G G T T
14 chr14_16327013 0 16327013 T T A T A A T T T T T T T T T T T T T T
14 chr14_16331709 0 16331709 G G A G G G G G G G G G G G G G G G G G
14 chr14_16331734 0 16331734 G G G G G G G G C C C C G G G G G G G G
14 chr14_16334654 0 16334654 A T A A A A A A A A A A A A A A A A T T
14 chr14_16334838 0 16334838 A A A A A A A A T T T T A A A A A A A A
14 chr14_16337364 0 16337364 C C C C C C C C C C C C C C C C T T C C
14 chr14_16368838 0 16368838 C C C C C C C C C C C C C G C C C C C C
14 chr14_16374651 0 16374651 C C C C C C C C C C C C C T C C C C C C
14 chr14_16377701 0 16377701 G G G G G G G G A G G G A G G G G G G G
14 chr14_16389107 0 16389107 C C C C C C C C C C C C C C A A C C C C
14 chr14_16391131 0 16391131 A A A A A A A A T T T T A A A A A A A A
14 chr14_16397005 0 16397005 T T T T T T T T T T T T T T C C T T T T
14 chr14_16405294 0 16405294 T T T T T T T T T T T T T T A A T T T T
14 chr14_16412461 0 16412461 C C C C C C C C C C C C C C T T C C C C
14 chr14_16415490 0 16415490 C C C C C T C C C C C C C C C C C C C C
14 chr14_16420130 0 16420130 T T T T T T T T T T T T T T T T C C T T
14 chr14_16420290 0 16420290 A A A A A G A A A A A A A A A A A A A A
14 chr14_16421234 0 16421234 A A A A A A A A A A A A A A G G A A A A
14 chr14_16425824 0 16425824 T T T T T T T T T T T T T T T T C C T T
14 chr14_16426719 0 16426719 T T T T T T C C T T T T T T T T T T T T
14 chr14_16430086 0 16430086 G G G G G G G G G G G G G G T T T T G G
14 chr14_16436186 0 16436186 C C C T C C C C C C C C C C C C C C C C
14 chr14_16438369 0 16438369 A A A A A A A A C C C C A A A A A A A A
14 chr14_16441639 0 16441639 A A A A A A A A A A A A A A A A C C A A
14 chr14_16445551 0 16445551 T T T T T T T T A T A T T T T T T T T T
14 chr14_16456888 0 16456888 G G G G G G G G G G G G G G G G T T G G
14 chr14_16469527 0 16469527 G G G G G G G G T T T T G G G G G G G G
14 chr14_16472492 0 16472492 A A A A A A A A A G A A A A A A A A A A
14 chr14_16474431 0 16474431 A A G G G G G G G G G G G G G G G G A A
14 chr14_16503483 0 16503483 A A A A A A A A A A A A A A A A A G A A
14 chr14_16507223 0 16507223 A A A A A A A A C C C C A A A A A A A A
14 chr14_16511435 0 16511435 C C T T T T C C C C C C C C C C C C C C
14 chr14_16512369 0 16512369 T T T T T T T T T T T T C C C C T T T T
14 chr14_16512691 0 16512691 G G A A A A G G A A A A A A A A A A G G
14 chr14_16514530 0 16514530 G G G G G G G G G G G G G G A A G G G G
14 chr14_16519890 0 16519890 C C C C C C C C C C C C C C C C C T C C
14 chr14_16523922 0 16523922 G G A G G G G G G G G G G G G G G G G G
14 chr14_16525943 0 16525943 C C C C C C C C C C C T C C C C C C C C
14 chr14_16534721 0 16534721 G G G G G G G G G G G G C G G G G G G G
14 chr14_16537421 0 16537421 T T T T A T T T T T T T T T T T T T T T
14 chr14_16538160 0 16538160 C C C C C C C C T T T T C C C C C C C C
14 chr14_16547071 0 16547071 T T T T T T T T T T T T T T A A T T T T
14 chr14_16550109 0 16550109 G G G G G G G G C C C C G G G G G G G G
14 chr14_16556097 0 16556097 C C C C C C C C C T T T C C C C C C C C
14 chr14_16556853 0 16556853 G G G G G G G G G G G G A G G G G G G G
14 chr14_16570253 0 16570253 A A A A A A A A G G G G A A A A A A A A
14 chr14_16570812 0 16570812 C C C C C C C C C C C C C T C C C C C C
14 chr14_16575427 0 16575427 C C C C C C C C T T T T C C C C C C T T
14 chr14_16578376 0 16578376 G G G G G G G G T T T T G G G G G G G G
14 chr14_16579209 0 16579209 G G G G G G G G G G G G G G G G A G G G
14 chr14_16582708 0 16582708 G G G G G G G G T T T T G G G G G G G G
14 chr14_16590169 0 16590169 C C C C C C C C T T T T C C C C C C C C
14 chr14_16592599 0 16592599 A A A A A A A A A A A A A A C C A A A A
14 chr14_16601428 0 16601428 T T T T T T T T C C T T T T T T T T T T
14 chr14_16605138 0 16605138 G G A G A G G G G G G G G G G G G G G G
14 chr14_16607229 0 16607229 C C C C C C T T C C C C C C C C C C T T
14 chr14_16614605 0 16614605 G G A G G G G G G G G G G G G G G G G G
14 chr14_16615556 0 16615556 G G G G G G G G G G G G G G G G C G G G
14 chr14_16616377 0 16616377 C C C T T T C C C C C C C C C C C C C C
14 chr14_16620010 0 16620010 A A A A A A A A G G G G A A A A A A A A
14 chr14_16620259 0 16620259 C C C C C C C C C C C C C C A A C C C C
14 chr14_16623276 0 16623276 T T C T T T T T T T T T T T T T T T T T
14 chr14_16623579 0 16623579 T T T T T T T T T T C T T T T T T T T T
14 chr14_16628647 0 16628647 G G G G G G G G G G G G T T G G G G G G
14 chr14_16630623 0 16630623 T T T T T T T T T T T T G G T T T T T T
14 chr14_16633252 0 16633252 T T T T T T T T C T C T T T T T T T T T
14 chr14_16633951 0 16633951 G G G G G G G G C C C C G G G G G G G G
14 chr14_16639834 0 16639834 C C C C C C C C C C C C C G C C C C C C
14 chr14_16666009 0 16666009 C T C C C C C C C C C C C C C C C C C C
14 chr14_16666951 0 16666951 G G G G G G G G G G G T G G G G G G G G
14 chr14_16671211 0 16671211 G G A G G G G G G G G G G G G G G G G G
14 chr14_16676601 0 16676601 C C C C T T C C C C C C C C C C C C C C
14 chr14_16681656 0 16681656 A G G G G G G G G G G G G G G G G G G G
14 chr14_16690556 0 16690556 C C C C C C C C C C C C C C C C T T C C
14 chr14_16691253 0 16691253 G G T T T T G G T T T T T T T T T T G G
14 chr14_16697678 0 16697678 T T C C C T T T C C C C C C C C C C T T
14 chr14_16699948 0 16699948 A A A A A A A A G G G G A A A A A A A A
14 chr14_16706118 0 16706118 C C C C C C C C C C C T C C C C C C C C
14 chr14_16724716 0 16724716 G G G T G T G G G G G G G G G G G G G G
14 chr14_16726401 0 16726401 G G G G G G G G A G G G G G G G G G G G
14 chr14_16727246 0 16727246 C C C C C C C C C C C C C C G G C C C C
14 chr14_16727442 0 16727442 T T T T T T T T T T T T T T T T C C T T
14 chr14_16738217 0 16738217 C C C C C C C C T T T T C C C C C C C C
14 chr14_16739000 0 16739000 G G C G G G G G G G G G G G G G G G G G
14 chr14_16739958 0 16739958 A A A A A A A A G G G G G G G G G G A A
14 chr14_16749480 0 16749480 A A A A A A A A A A A A G G A A G G A A
14 chr14_16751127 0 16751127 A A A A A A A A G G G G A A A A A A A A
14 chr14_16763834 0 16763834 T T T T T T T T C T T T T T T T T T T T
14 chr14_16769182 0 16769182 C C C C C T C C C C C C C C C C C C C C
14 chr14_16791239 0 16791239 T T T T T T T T C C C C T T T T T T T T
14 chr14_16791985 0 16791985 G G G G G G G G G G G G C G G G G G G G
14 chr14_16795149 0 16795149 A A A A A A A A A A A A A C A A A A A A
14 chr14_16795170 0 16795170 A A A A A A A A A A A A A A A A A G A A
14 chr14_16798510 0 16798510 G G G G G G G G A A A A G G G G G G G G
14 chr14_16799106 0 16799106 G G G G G G G G A A A A G G G G G G G G
14 chr14_16803067 0 16803067 T T T T T T T T C C C C T T T T T T T T
14 chr14_16810413 0 16810413 G G T T T T G G T T T T T T T T T T G G
14 chr14_16811417 0 16811417 C C C C C C C C C C C C C T C C C C C C
14 chr14_16824606 0 16824606 G G G G G G G G A G G G G G G G G G G G
14 chr14_16828385 0 16828385 A A A A A A A A A A A A A A G G A A A A
14 chr14_16830057 0 16830057 G G A A G G G G G G G G G G A A A A G G
14 chr14_16830320 0 16830320 G G G G G G G G G G G G A G G G G G G G
14 chr14_16835123 0 16835123 A A A A A A A A A G A G A A A A A A A A
14 chr14_16839902 0 16839902 A A A A A A A A A A A A G G G G A A A A
14 chr14_16842670 0 16842670 T T T T T T T T T T T T T T T T G G T T
14 chr14_16844687 0 16844687 C C C C C T C C C C C C C C C C C C C C
14 chr14_16849990 0 16849990 T T T T T T T T T T G T T T T T T T T T
14 chr14_16850974 0 16850974 G G G G A G G G G G G G G G G G G G G G
14 chr14_16857727 0 16857727 T T T T T T T T T T T T T T C C T T T T
14 chr14_16861878 0 16861878 C C C C C C C C C C C T C C C C C C C C
14 chr14_16864658 0 16864658 G G G G C G G G G G G G G G G G G G G G
14 chr14_16869884 0 16869884 C C C C C C C C C C C C C T C C C C C C
14 chr14_16880174 0 16880174 A A C C C C C C C C C C C C C C C C A A
14 chr14_16889409 0 16889409 A A A A A C A A A A A A A A A A A A A A
14 chr14_16889443 0 16889443 C C T T C T C C C C C C C C C C C C C C
14 chr14_16913480 0 16913480 C C C C C C C C C T C T C C C C C C C C
14 chr14_16918111 0 16918111 G G A A A G G G G G G G G G G G G G G G
14 chr14_16922733 0 16922733 C C T T C T C C C C C C C C C C C C C C
14 chr14_16926163 0 16926163 T T T T T T T T C C C C T T T T T T T T
14 chr14_16927393 0 16927393 T T T T T T T T T T T T C C T T T T T T
14 chr14_16933723 0 16933723 G G G G G G G G A A A A G G G G G G G G
14 chr14_16941886 0 16941886 T T T T C T T T T T T T T T T T T T T T
14 chr14_16948722 0 16948722 T T A T T T T T T T T T T T T T T T T T
14 chr14_16948786 0 16948786 A A A A A A G G A A A A A A G G A A A A
14 chr14_16956506 0 16956506 T T T T T T T T C C C C T T T T T T T T
14 chr14_16957437 0 16957437 C C C C C C C C C C C C C T C C C C C C
14 chr14_16962255 0 16962255 C C C C C T C C C C C C C C C C C C C C
14 chr14_16965452 0 16965452 C C G G G G C C G G G G G G G G G G C C
14 chr14_16966195 0 16966195 T T G T T T T T T T T T T T T T T T T T
14 chr14_16971072 0 16971072 G G G G G G G G G G G G G G A A G G G G
14 chr14_16982506 0 16982506 A A A A A A A A A G A A A A A A A A A A
14 chr14_16985319 0 16985319 C C C C C C C C C C C C C C C C T T C C
14 chr14_16986205 0 16986205 C C C C C C C C C G C C C C C C C C C C
14 chr14_16986785 0 16986785 A A A A A A A A T T T T T T T T T T A A
14 chr14_16988928 0 16988928 A A A A A A A A A A A G A A A A A A A A
14 chr14_16997204 0 16997204 G G A A A A G G A A A A A A A A A A G G
14 chr14_17004956 0 17004956 G G G G G G G G G G G G C G G G G G G G
14 chr14_17023786 0 17023786 C C C C C C C C T T T T C C C C C C C C
14 chr14_17040970 0 17040970 G G G G G G G G T T T T G G G G G G G G
14 chr14_17045977 0 17045977 C C G G G G C C G G G G G G G G G G C C
14 chr14_17046964 0 17046964 T T T T T T T T C C C C T T T T T T T T
14 chr14_17060848 0 17060848 A A A A A A A A A A A A A G A A A A A A
14 chr14_17064038 0 17064038 A A A A A A A A G G G G A A A A A A A A
14 chr14_17071349 0 17071349 G G T T T T T T T T T T T T T T T T G G
14 chr14_17081329 0 17081329 A A A A A A G G A A A A A A A A A A A A
14 chr14_17092748 0 17092748 A A A A A A A A T T T T A A A A A A A A
14 chr14_17106795 0 17106795 T T T T T T T T T T T T A T T T T T T T
14 chr14_17112132 0 17112132 G G G G G G G G C C C C G G G G G G G G
14 chr14_17122142 0 17122142 G G C C C G G G C G C C C C C C C C G G
14 chr14_17124538 0 17124538 T T T T T T T T T T C T T T T T T T T T
14 chr14_17126530 0 17126530 C C C C C C C C A A A A C C C C C C C C
14 chr14_17136664 0 17136664 G G G G G G G G G G G G G G A A G G G G
14 chr14_17138848 0 17138848 A A A A A A A A G G G G A A A A A A A A
14 chr14_17153175 0 17153175 A A G G A A A A A A A A A A A A A A A A
14 chr14_17166532 0 17166532 C C C C C C C C C C C C C C C G C C C C
14 chr14_17171937 0 17171937 C C C C C C C C A A A A C C C C C C C C
14 chr14_17172310 0 17172310 C C C C C C C C C C C C A C C C C C C C
14 chr14_17173260 0 17173260 T T T T T T C C T T T T T T T T T T T T
14 chr14_17173484 0 17173484 G G G G G T G G G G G G G G G G G G G G
14 chr14_17176965 0 17176965 G G G G G G G G G G G G C G G G G G G G
14 chr14_17189506 0 17189506 G G G G G G G G A G G G G G G G G G G G
14 chr14_17199258 0 17199258 C C C C C C C C C C C C A C C C C C C C
14 chr14_17213498 0 17213498 G G G G G G G G G G G G G G A G G G G G
14 chr14_17222914 0 17222914 C C C C C T C C C C C C C C C C C C C C
14 chr14_17229037 0 17229037 C C C C C C C C C C C C C C C C G G C C
14 chr14_17229200 0 17229200 G G G G G G G G T T T T G G G G G G G G
14 chr14_17249242 0 17249242 G G G G G G G G G G C G G G G G G G G G
14 chr14_17252692 0 17252692 C C C C C C C C C C C C C T C C C C C C
14 chr14_17267729 0 17267729 T T T T T T T T C T T T T T T T T T T T
14 chr14_17276601 0 17276601 A A A A A A A A C C C C A A A A A A A A
14 chr14_17276890 0 17276890 G G G G G G G G G G G G C G G G G G G G
14 chr14_17279157 0 17279157 A A C C C C A A A A A A A A A A A A A A
14 chr14_17283399 0 17283399 C C C C C C C C C C C T C C C C C C C C
14 chr14_17289119 0 17289119 T T T T T T T T C C C C T T T T T T T T
14 chr14_17293022 0 17293022 C C C C C C C C C C C C T T C C C C C C
14 chr14_17293087 0 17293087 G G G G G G G G G G G G A A G G G G G G
14 chr14_17293162 0 17293162 C T C C C C C C C C C C C C C C C C C C
14 chr14_17295563 0 17295563 T T T T T T T T C C C C T T T T T T T T
14 chr14_17314952 0 17314952 T T T T T T T T T T T T C C T T T T T T
14 chr14_17315837 0 17315837 C C C C C C C C C C C C C C C C G G C C
14 chr14_17317562 0 17317562 G G G G G T G G G G G G G G G G G G G G
14 chr14_17334446 0 17334446 A A A A A A A A A A A A A A A A A G A A
14 chr14_17343285 0 17343285 A A A A A A A A A A A A A A C C A A A A
14 chr14_17345616 0 17345616 A A A A A A A A C C C C A A A A A A A A
14 chr14_17346644 0 17346644 T T T T T T T T T T T T A A T T T T T T
14 chr14_17347795 0 17347795 C C C C C C C C T T T T C C C C C C C C
14 chr14_17349318 0 17349318 G G G G G G G G T T T T G G G G G G G G
14 chr14_17354225 0 17354225 T T T T C T T T T T T T C C C C C C T T
14 chr14_17357878 0 17357878 A A A A A A A A A A A A A A A A G G A A
14 chr14_17358860 0 17358860 G G G G G G G G A A A A G G G G G G G G
14 chr14_17365573 0 17365573 G G G G G G A A G G G G G G G G G G G G
14 chr14_17367940 0 17367940 T T T T T T T T T T T T C T T T T T T T
14 chr14_17368932 0 17368932 T T T T T T T T C T T T T T T T T T T T
14 chr14_17369434 0 17369434 G G G G G G C C G G G G G G G G G G G G
14 chr14_17371060 0 17371060 C C T T T T C C T T T T T T T T T T C C
14 chr14_17403840 0 17403840 A A A A A A A A A A A A A A A A G G A A
14 chr14_17403966 0 17403966 C C C C C C C C T T T T C C C C C C C C
14 chr14_17417848 0 17417848 C C C C C C C C A A A A C C C C C C C C
14 chr14_17429239 0 17429239 A A A A A A A A A A A A A T A A A A A A
14 chr14_17430819 0 17430819 A A A A A A G G A A A A A A A A A A A A
14 chr14_17433422 0 17433422 A A A A A A A A A A A A A A C C A A A A
14 chr14_17438078 0 17438078 G G G G G G G G T T T T G G G G G G G G
14 chr14_17445180 0 17445180 T T C C C C T T T T T T T T T T T T T T
14 chr14_17450190 0 17450190 A A A A A A G G A A A A A A A A A A A A
14 chr14_17451096 0 17451096 G G G G G G G G G G G G G G A A G G G G
14 chr14_17463857 0 17463857 A A A A A A A A A A A A A A A G A A A A
14 chr14_17474446 0 17474446 T T T T T T T T C C C C T T T T T T T T
14 chr14_17480799 0 17480799 T T T T T T T T T T T T A A T T T T T T
14 chr14_17481249 0 17481249 C C C C C C C C T T T T C C C C C C C C
14 chr14_17482059 0 17482059 T T T T T T T T T T T T C T T T T T T T
14 chr14_17484636 0 17484636 C C C C C C C C C C C C C C C C C T C C
14 chr14_17488501 0 17488501 G G G G G G G G G G G G G G A A G G G G
14 chr14_17493676 0 17493676 G G T T G G G G G G G G G G G G G G G G
14 chr14_17503517 0 17503517 C C C C C C C C T T T T C C C C C C C C
14 chr14_17504853 0 17504853 A A G G A G A A A A A A A A A A A A A A
14 chr14_17512686 0 17512686 T T T T T T T T C C C C T T T T T T T T
14 chr14_17514807 0 17514807 C C C C C C C C C C T T C C C C C C C C
14 chr14_17521164 0 17521164 C C C C C T C C C C C C C C C C C C C C
14 chr14_17521635 0 17521635 A A A A A A A A A C A A A A A A A A A A
14 chr14_17524234 0 17524234 C T T T T T T T T T T T T T T T T T T T
14 chr14_17532808 0 17532808 A A A A A A A A A A A A A A A G A A A A
14 chr14_17533956 0 17533956 T T T T T T T T T T T T T T T T A A T T
14 chr14_17538917 0 17538917 T T T T C T T T T T T T C C C C C C T T
14 chr14_17543785 0 17543785 G G T T T T G G G G G G G G G G T T G G
14 chr14_17547181 0 17547181 T T G G G G T T T T T T G G G G G G T T
14 chr14_17551578 0 17551578 A A A A A A A A A A A A A T A A A A A A
14 chr14_17569375 0 17569375 C C C C C G C C C C C C C C C C C C C C
14 chr14_17573121 0 17573121 G G G G G G G G G G A G G G G G G G G G
14 chr14_17573176 0 17573176 C C C C C C C C C C C C A A C C C C C C
14 chr14_17573773 0 17573773 C C C C C C T T C C C C C C C C C C C C
14 chr14_17583187 0 17583187 T T T T T T T T T T T T G T T T T T T T
14 chr14_17589096 0 17589096 G G G G G G G G G G G G C C C C G G G G
14 chr14_17589915 0 17589915 T T T T C T T T C C C C C C C C C C T T
14 chr14_17601936 0 17601936 C C C C C C C C C C C C C C C C C T C C
14 chr14_17615711 0 17615711 G G G G G G G G G G G G A A G G G G G G
14 chr14_17628995 0 17628995 C C C C C C C C G G G G C C C C C C C C
14 chr14_17633303 0 17633303 C C C C C C C C C C C C C T C C C C C C
14 chr14_17653867 0 17653867 A A A A A A A A A A A A A A A G A A A A
14 chr14_17656313 0 17656313 A A A A A A A A C C C C A A A A A A A A
14 chr14_17658964 0 17658964 C C C C C C C C C C C C C C C T C C C C
14 chr14_17659303 0 17659303 G G G G A A G G G G G G G G G G G G G G
14 chr14_17660221 0 17660221 A G A A A A A A A A A A A A A A A A A A
14 chr14_17680533 0 17680533 G G G G G G G G G G G G G G A A G G G G
14 chr14_17687713 0 17687713 C C C C C C C C T T T T C C C C C C C C
14 chr14_17694962 0 17694962 T T T T C T T T T T T T T T T T T T T T
14 chr14_17697099 0 17697099 C C C C C C C C C C C C C T T T T T C C
14 chr14_17701672 0 17701672 G G G G G G G G A A A A G G G G G G G G
14 chr14_17703177 0 17703177 G G G G G G G G A A A A G G G G G G G G
14 chr14_17704076 0 17704076 C C C C C C C C C C C C C C C C G G C C
14 chr14_17718681 0 17718681 C C C C C C A A C C C C A A A A A A C C
14 chr14_17726488 0 17726488 G G G G G G G G G G G G G T G G G G G G
14 chr14_17731807 0 17731807 C C C C C C A A C C C C C C C C C C C C
14 chr14_17740296 0 17740296 T T T T G G T T T T T T T T T T T T T T
14 chr14_17740705 0 17740705 G G G G G G G G G G G G A A G G G G G G
14 chr14_17745534 0 17745534 C C C C C C C C C C C C T T C C C C C C
14 chr14_17748054 0 17748054 T T T T T T T T C C C C T T T T T T T T
14 chr14_17748784 0 17748784 A A G G A A A A A A A A A A A A A A A A
14 chr14_17755933 0 17755933 T T T T C C T T T T T T T T T T T T T T
14 chr14_17766232 0 17766232 T T T T T T T T T T T T T T G G T T T T
14 chr14_17768066 0 17768066 C C A A C C C C C C C C C C C C C C C C
14 chr14_17770399 0 17770399 C C T T T T C C C C C C C C C C C C C C
14 chr14_17774815 0 17774815 A A A A A A A A A A A A A A A G A A A A
14 chr14_17802833 0 17802833 T T T T T T T T C C C C T T T T T T T T
14 chr14_17807032 0 17807032 C C C C C C C C C C C C C C C C T T C C
14 chr14_17820379 0 17820379 G G G G G G A A G G G G G G G G G G G G
14 chr14_17821019 0 17821019 A A A A A A A A A A A A A A A C A A A A
14 chr14_17826473 0 17826473 G G G G G G G G G G C G G G G G G G G G
14 chr14_17834906 0 17834906 A A A A A A A A G G G G A A A A A A A A
14 chr14_17843251 0 17843251 G G A G A A G G G G G G A A G G G G G G
14 chr14_17843457 0 17843457 G G G G G G A A G G G G G G G G G G G G
14 chr14_17852197 0 17852197 C C C C C C C C C C C C C C C C T T C C
14 chr14_17860003 0 17860003 A A A A C C A A A A A A A A A A A A A A
14 chr14_17868708 0 17868708 G G C G G G G G G G G G G G G G G G G G
14 chr14_17870392 0 17870392 C C C T C C C C C C C C C C C C C C C C
14 chr14_17877694 0 17877694 T T T T G G T T T T T T T T T T T T T T
14 chr14_17889367 0 17889367 C T T T T T C C T T T T T T T T T T C C
14 chr14_17892186 0 17892186 T T T T T T T T T T T T T T T T C C T T
14 chr14_17895325 0 17895325 A A A A A A A A A A A A G G A A A A A A
14 chr14_17896519 0 17896519 A A G G A A A A A A A A A A A A A A A A
14 chr14_17899026 0 17899026 G G G G G G G G G G G G G G A A G G G G
14 chr14_17899708 0 17899708 T T T T T T T T C C C C T T T T T T T T
14 chr14_17907429 0 17907429 G G G G G G G G A A A A G G G G G G G G
14 chr14_17916510 0 17916510 C C A A C C C C C C C C C C C C C C C C
14 chr14_17921078 0 17921078 C C C C C C C C T T T T C C C C C C C C
14 chr14_17934824 0 17934824 G G G G G G G G G G A A G G G G G G G G
14 chr14_17940027 0 17940027 C C C T C C C C C C C C C C C C C C C C
14 chr14_17948362 0 17948362 C C C C C C C C C C C T C C C C C C C C
14 chr14_17954083 0 17954083 T T T T T T T T C C C C T T T T T T T T
14 chr14_17958200 0 17958200 A G G G G G G G G G G G G G G G G G G G
14 chr14_17959917 0 17959917 G G G G G G G G A A A A G G G G G G G G
14 chr14_17965317 0 17965317 G G G G G G G G A G G G G G G G G G G G
14 chr14_17966899 0 17966899 A A A A A A A A G G G G A A A A A A A A
14 chr14_17966931 0 17966931 C C C C C C C C C C C C C C C C C G C C
14 chr14_17970898 0 17970898 C C C C C C C C C C C C C C G G C C C C
14 chr14_17985016 0 17985016 G G T T T T G G T T T T T T T T T T G G
14 chr14_17990197 0 17990197 G G A A G G G G G G G G G G G G G G G G
14 chr14_17995976 0 17995976 C C C C C C C C T T T T C C C C C C C C
14 chr14_18000723 0 18000723 C C C C C C C C C C C C C C C C T T C C
14 chr14_18003555 0 18003555 G G G G G G G G A A A A G G G G G G G G
14 chr14_18004471 0 18004471 C C C C C C C C C C C G C C C C C C C C
14 chr14_18004895 0 18004895 G G G G G G G G C C C C G G G G G G G G
14 chr14_18008745 0 18008745 T T T T T T T T T T T T C T T T T T T T
14 chr14_18012131 0 18012131 A A A A A A A A A A A A A A C C A A A A
14 chr14_18016732 0 18016732 C C C C C C C C T T T T C C C C C C C C
14 chr14_18025129 0 18025129 A A A A A A A A G G G G A A A A A A A A
14 chr14_18025280 0 18025280 C C C C C C C C C C C C C C T T C C C C
14 chr14_18025562 0 18025562 G G G G G G C C G G G G G G G G G G G G
14 chr14_18029025 0 18029025 A A A A A A A A A G A A A A A A A A A A
14 chr14_18033549 0 18033549 G G G G G G G G G G C G G G G G G G G G
14 chr14_18034949 0 18034949 G G G G G G G G A A A A G G G G G G G G
14 chr14_18041383 0 18041383 T T A A T T T T T T T T T T T T T T T T
14 chr14_18047852 0 18047852 G G A A A A G G A A A A A A A A A A G G
14 chr14_18054893 0 18054893 A A A A A A A A A A A A A A A A A G A A
14 chr14_18056024 0 18056024 T T T T T T T T T T T T T T T T G G T T
14 chr14_18062040 0 18062040 A A A A G G A A A A A A A A A A A A A A
14 chr14_18070079 0 18070079 T T T T T T T T T T T T T T T T A T T T
14 chr14_18071132 0 18071132 C C C C T T C C C C C C C C C C C C C C
14 chr14_18075572 0 18075572 G G G G A A G G G G G G G G G G G G G G
14 chr14_18083123 0 18083123 A A A A G G A A A A A A A A A A A A A A
14 chr14_18096378 0 18096378 C C C C C C C C C C C T C C C C C C C C
14 chr14_18105568 0 18105568 T T C C C C T T C C C C C C C C C C T T
14 chr14_18105876 0 18105876 C C C C C C C C C C C C C C C C A A C C
14 chr14_18122255 0 18122255 T T C C T T T T T T T T T T T T T T T T
14 chr14_18126658 0 18126658 T T T T T T T T G G G G T T T T T T T T
14 chr14_18135220 0 18135220 G G G G C C G G G G G G G G G G G G G G
14 chr14_18140129 0 18140129 T T C T T T T T T T T T T T T T T T T T
14 chr14_18157806 0 18157806 G G A A G G G G G G G G G G G G G G G G
14 chr14_18171599 0 18171599 T T T T T T C C T T T T T T T T T T T T
14 chr14_18173629 0 18173629 T T T T T T T T T T T T T T T T A A T T
14 chr14_18184268 0 18184268 G G G G G G G G G G G G G G G G A G G G
14 chr14_18186032 0 18186032 C G G G G G G G G G G G G G G G G G G G
14 chr14_18187779 0 18187779 T T C C T T T T T T T T C T C C T T T T
14 chr14_18190108 0 18190108 C C C C C C C C T T T T C C C C C C C C
14 chr14_18201421 0 18201421 T T T T T T T T C C C C T T T T T T T T
14 chr14_18214892 0 18214892 A A A A G G A A A A A A A A A A A A A A
14 chr14_18216922 0 18216922 C C C C C C T T C C C C C C C C C C C C
14 chr14_18219626 0 18219626 G G G G G G G G G G G G A G G G G G G G
14 chr14_18226338 0 18226338 C C C C C C C C C C C C C T C C C C C C
14 chr14_18230346 0 18230346 T T T T C C T T T T T T T T T T T T T T
14 chr14_18234061 0 18234061 T T T T T T T T A A A A T T T T T T T T
14 chr14_18234351 0 18234351 A G A A A A G G A A A A A A A A A A A A
14 chr14_18237343 0 18237343 C C G G G G C C G G G G G G G G G G C C
14 chr14_18249201 0 18249201 T T T T T T T T T T T T T T T T G T T T
14 chr14_18255008 0 18255008 T T T T T T T T C C C C T T T T T T T T
14 chr14_18259591 0 18259591 G G G G G G G G G G G G C G G G G G G G
14 chr14_18263623 0 18263623 G G G G G G G G G G G G A A A A A A G G
14 chr14_18265966 0 18265966 T T C C C C T T T T T T T T T T T T T T
14 chr14_18267328 0 18267328 C C A A A A C C C C C C C C C C C C C C
14 chr14_18274489 0 18274489 A A A A A A A A A A A A A G A A A A A A
14 chr14_18276457 0 18276457 G G G G G G G G G G G G G G C C G G G G
14 chr14_18285766 0 18285766 C G C C C C C C C C C C C C C C C C G G
14 chr14_18286345 0 18286345 G T G G G G G G G G G G G G G G G G G G
14 chr14_18287702 0 18287702 T T T T T T T T A A A A T T T T T T T T
14 chr14_18298277 0 18298277 T T C T C C T T T T T T T T T T T T T T
14 chr14_18299682 0 18299682 A A A A A A A A A A A G A A A A A A A A
14 chr14_18304929 0 18304929 A A A A A A A A A A A A A T A A A A A A
14 chr14_18314461 0 18314461 G G G G G G G G C C C C G G G G G G G G
14 chr14_18318158 0 18318158 A A A A A A A A A A G G A A A A A A A A
14 chr14_18328480 0 18328480 T T T T T T T T C C T T T T T T T T T T
14 chr14_18341320 0 18341320 C C C C C C C C C C C C C C C C T T C C
14 chr14_18354329 0 18354329 A A A A A A A A A G A G A A A A A A A A
14 chr14_18355021 0 18355021 A A A A A A A A G G A G A A A A A A A A
14 chr14_18355591 0 18355591 C C C C C C C C G G G G C C C C C C C C
14 chr14_18356275 0 18356275 C C C C T T C C C C C C C C C C C C C C
14 chr14_18356336 0 18356336 A A A A A A A A A A A A A A A A G G A A
14 chr14_18367118 0 18367118 T T G T T T T T T T T T T T T T T T T T
14 chr14_18368906 0 18368906 A A A A A A A A A A A A A A A A G G A A
14 chr14_18369441 0 18369441 C G C C C C C C C C C C C C C C C C C C
14 chr14_18371181 0 18371181 C C C C C C C C C T C C C C C C C C C C
14 chr14_18374218 0 18374218 A A A A A A G G A A A A A A A A A A A A
14 chr14_18379721 0 18379721 C C C C C C C C T T T T C C C C C C C C
14 chr14_18393207 0 18393207 A A A A A A A A G G G G A A A A A A A A
14 chr14_18394280 0 18394280 T T T T T T T T T T T T T T T T C C T T
14 chr14_18407008 0 18407008 A A G G G G G G G G G G G G G G G G A A
14 chr14_18407905 0 18407905 G G G G G G G G G G G G G G G G A A G G
14 chr14_18408265 0 18408265 T T T T T T T T G G G G T T T T T T T T
14 chr14_18418093 0 18418093 T T T T T T T T T T T T T T T T G G T T
14 chr14_18422215 0 18422215 C C C C C C C C C C C C T T T T T T C C
14 chr14_18424736 0 18424736 C C T T T T C C C C C C T T T T T T C C
14 chr14_18426544 0 18426544 C C C C C C C C C C C C C C C T C C C C
14 chr14_18432640 0 18432640 T T T T T T T T T T C T T T T T T T T T
14 chr14_18434866 0 18434866 G G A A A A A A A A A A A A A A A A A A
14 chr14_18438294 0 18438294 C C C C C C T T C C C C C T C C T T C C
14 chr14_18439515 0 18439515 T T T T T T T T T T T T T T C C T T T T
14 chr14_18446378 0 18446378 A A G G G G A A A A A A A A A A A A A A
14 chr14_18452469 0 18452469 T T T T T T T T A T A T T T T T T T T T
14 chr14_18452650 0 18452650 A A A A A A A A A A A A A A G G A A A A
14 chr14_18452987 0 18452987 C C C C C C C C C C C C C G C C C C C C
14 chr14_18459641 0 18459641 C C C C C C C C C T C C C C C C C C C C
14 chr14_18467328 0 18467328 T T T T T T T T T T T T G T T T T T T T
14 chr14_18472497 0 18472497 G G G G G G G G G T G T G G G G G G G G
14 chr14_18473909 0 18473909 C C C C C C T T C C C C C T C C C C C C
14 chr14_18481160 0 18481160 G G A A A A G G G G G G A A A A A A G G
14 chr14_18486786 0 18486786 C C C C C C C C T T T T C C C C C C C C
14 chr14_18504577 0 18504577 T T G G T T T T T T T T T T T T T T T T
14 chr14_18504679 0 18504679 C C C C C C C C C C C G C C C C C C C C
14 chr14_18510731 0 18510731 G G G G G G G G G G G G C G G G G G G G
14 chr14_18513627 0 18513627 C C C C C C C C T T T T C C C C C C C C
14 chr14_18514953 0 18514953 A A A A A A A A A T A A A A A A A A A A
14 chr14_18519456 0 18519456 G G G G G G G G G G G G G G G G A A G G
14 chr14_18539888 0 18539888 C C C C C C C C T T T T C C C C C C C C
14 chr14_18544797 0 18544797 G G G G G G G G A A A A G G G G G G G G
14 chr14_18547257 0 18547257 A A A A A A A A G G G G A A A A A A A A
14 chr14_18556210 0 18556210 C C C C C C C C T T T T C C C C C C C C
14 chr14_18557742 0 18557742 C C C C C C C C T T T T C C C C C C C C
14 chr14_18564489 0 18564489 C C C C C C C C T T T T T T T T T T C C
14 chr14_18565089 0 18565089 C C C C C C C C C C C C T T T T T T C C
14 chr14_18586282 0 18586282 T T T T T T T T G G G G T T T T T T T T
14 chr14_18588569 0 18588569 T T T T T T T T G G G G T T T T T T T T
14 chr14_18589722 0 18589722 G G G G G G G G G G A G G G G G G G G G
14 chr14_18598862 0 18598862 C C C C C C C C A A A A C C C C C C C C
14 chr14_18599005 0 18599005 C C C C T T C C C C C C C C C C C C C C
14 chr14_18610523 0 18610523 T T T T T T T T A A A A T T T T T T T T
14 chr14_18610603 0 18610603 A A A A A A A A C C C C A A A A A A A A
14 chr14_18613694 0 18613694 G G G G G G G G A A A A G G G G G G G G
14 chr14_18616031 0 18616031 G G A G G G G G G G G G G G G G G G G G
14 chr14_18627159 0 18627159 G G G G G G G G G G G G G G G G A A G G
14 chr14_18634576 0 18634576 T T C T T T T T T T T T T T T T T T T T
14 chr14_18637701 0 18637701 G G G G G G G G A A A A G G G G G G G G
14 chr14_18645497 0 18645497 A A A A A A A A G G G G A A A A A A A A
14 chr14_18655130 0 18655130 C C C C C C C C T T T T C C C C C C C C
14 chr14_18655973 0 18655973 T T T T T T T T T T T T T T A T T T T T
14 chr14_18662213 0 18662213 T T C C C C T T T T T T T T T T T T T T
14 chr14_18662245 0 18662245 G G G G G G G G G G G G A G G G G G G G
14 chr14_18673662 0 18673662 G G G G G G G G A A A A G G G G G G G G
14 chr14_18673872 0 18673872 A A A A A A A A A A A G A A A A A A A A
14 chr14_18676350 0 18676350 C C C C C C C C C C C C C G C C C C C C
14 chr14_18680982 0 18680982 G G G G G G G G A A A A G G G G G G G G
14 chr14_18687526 0 18687526 C C C C T T C C C C C C C C C C C C C C
14 chr14_18695396 0 18695396 T T T T T T T T C C C C T T T T T T T T
14 chr14_18696034 0 18696034 C C T T C C C C C C C C C C C C C C C C
14 chr14_18696578 0 18696578 A A A A A A A A C C C C A A A A A A A A
14 chr14_18697036 0 18697036 G G A G G G G G G G G G G G G G G G G G
14 chr14_18697553 0 18697553 G G G G G G G G G G G G G G G G A A G G
14 chr14_18698694 0 18698694 C C C T C C C C C C C C C C C C C C C C
14 chr14_18701555 0 18701555 A A A A A A A A A A A A G G A A A A A A
14 chr14_18703996 0 18703996 C C T T T T C C T T T T T T T T T T C C
14 chr14_18718369 0 18718369 T T T T T T T T T T T T T T T T C T T T
14 chr14_18722907 0 18722907 A A A A A A A A G G G G A A A A A A A A
14 chr14_18745587 0 18745587 A A A A A A A A A A A T A A A A A A A A
14 chr14_18750326 0 18750326 A A A A A A A A G G G G A A A A A A A A
14 chr14_18751501 0 18751501 C C C C C C C C A A A A A A C C A A C C
14 chr14_18752391 0 18752391 G G G G G G G G A A A A G G G G G G G G
14 chr14_18764529 0 18764529 T T T T T T T T C C C C T T T T T T T T
14 chr14_18764655 0 18764655 G G G G G G G G G G G G C G G G C C G G
14 chr14_18773807 0 18773807 T T T T T T T T T T C T T T T T T T T T
14 chr14_18774079 0 18774079 T T T T T T T T T T T T T T T T C C T T
14 chr14_18779225 0 18779225 T T T T T T T T T T T T C T T T T T T T
14 chr14_18781404 0 18781404 A A A A G G A A A A A A A A A A A A A A
14 chr14_18783914 0 18783914 A A A G A A A A A A A A A A A A A A A A
14 chr14_18786920 0 18786920 T T T T T T T T T T T T C T T T T T T T
14 chr14_18794752 0 18794752 T T A T T T T T T T T T T T T T T T T T
14 chr14_18801434 0 18801434 A A A C A A A A A A A A A A A A A A A A
14 chr14_18803804 0 18803804 G G G G G G G G T T T T G G G G G G G G
14 chr14_18804734 0 18804734 C C C C C C C C T T T T C C C C C C C C
14 chr14_18805173 0 18805173 T T T T T T T T G G G G T T T T T T G G
14 chr14_18824946 0 18824946 A A A A A A A A A A A A A A A A C C A A
14 chr14_18830706 0 18830706 A A A A A A A A A A A G A A A A A A A A
14 chr14_18835232 0 18835232 C C C C C C C C T T T T C C C C C C C C
14 chr14_18839904 0 18839904 A A A A A A A A A A A A A G A A A A A A
14 chr14_18841775 0 18841775 A A A A A A A A C C C C A A A A A A A A
14 chr14_18844030 0 18844030 G G G G G G G G G G G G A G G G G G G G
14 chr14_18846881 0 18846881 A A A A A A A A A A A A A A A C A A A A
14 chr14_18851974 0 18851974 G G C G G G G G G G G G G G G G G G G G
14 chr14_18852812 0 18852812 G G G G G G G G G G A G G G G G G G G G
14 chr14_18853069 0 18853069 C C C C C C C C C C C C C T C C C C C C
14 chr14_18854362 0 18854362 G G G G G G G G G G G G G G G G A G G G
14 chr14_18854722 0 18854722 G G G G G G G G A A G G G G G G G G G G
14 chr14_18858759 0 18858759 A A A A A A A A A A A G A A A A A A A A
14 chr14_18866380 0 18866380 C C C C C C C C C C C C C T C C C C C C
14 chr14_18868595 0 18868595 G G G G G G G G A A A A G G G G G G G G
14 chr14_18870265 0 18870265 G G G G G G G G G G G G G G A G G G G G
14 chr14_18870842 0 18870842 T T T T T T T T T T T T G G G G G G T T
14 chr14_18872590 0 18872590 T T T T T T C C T T T T T T T T T T T T
14 chr14_18878243 0 18878243 C C C C C C C C T T T T C C C C C C C C
14 chr14_18881230 0 18881230 T T T T T T T T C C C C T T T T T T T T
14 chr14_18883185 0 18883185 G G C G G G G G G G G G G G G G G G G G
14 chr14_18884230 0 18884230 A G A A A A A A A A A A A A A A A A A A
14 chr14_18885799 0 18885799 T T T T T T T T C C C C T T T T T T T T
14 chr14_18893599 0 18893599 C C C C T T C C C C C C C C C C C C C C
14 chr14_18896552 0 18896552 T T T T T T T T C C C C T T T T T T T T
14 chr14_18905729 0 18905729 C C C C C C C C A A A A C C C C C C C C
14 chr14_18907110 0 18907110 A A A A A A A A A A A A A A A A A G A A
14 chr14_18911512 0 18911512 A A A A A A G G A A A A A A A A A A A A
14 chr14_18913128 0 18913128 T T C T T T T T T T T T T T T T T T T T
14 chr14_18914284 0 18914284 G G C C G G G G G G G G G G G G G G G G
14 chr14_18915584 0 18915584 A A A A A A A A A C A C A A A A A A A A
14 chr14_18916208 0 18916208 C G G G G G C C G G G G G G G G G G G G
14 chr14_18920749 0 18920749 C T C C C C C C C C C C C C C C C C C C
14 chr14_18922511 0 18922511 A A A A A A A A A G G G A A A A A G A A
14 chr14_18923246 0 18923246 T T T T T T T T T T T T T T T T C C T T
14 chr14_18944196 0 18944196 G G A G G G G G G G G G G G A G G G G G
14 chr14_18947444 0 18947444 T T T T T T T T T T T T T T C T T T T T
14 chr14_18954718 0 18954718 G G G G G G G G G G G G G G A A G G G G
14 chr14_18959049 0 18959049 A A A T A A A A A A A A A A A A A A A A
14 chr14_18962853 0 18962853 T T T T T T T T T T T T A T T T T T T T
14 chr14_18964298 0 18964298 C C C C C C C C C C C C C C C T C C C C
14 chr14_18969230 0 18969230 G G G G G G G G G G G G A G G G G G G G
14 chr14_18970428 0 18970428 A A A A A A A A A A A A A A A C A A A A
14 chr14_18972868 0 18972868 C C C C C C C C C C C C C C C T C C C C
14 chr14_18975204 0 18975204 A A A A C C A A A A A A A A A A A A A A
14 chr14_18977666 0 18977666 C C C C C C C C C C C C C T C C C C C C
14 chr14_18980881 0 18980881 C C C C C C C C C C C C C C C C T T C C
14 chr14_18981357 0 18981357 C C C C C C C C C C C C C C C T C C C C
14 chr14_18984210 0 18984210 G G G G G G G G G G A G G G G G G G G G
14 chr14_18987684 0 18987684 A A C C C C A A C C C C C C C C C C C C
14 chr14_18995495 0 18995495 C C C C C C C C C C C T C C C C C C C C
14 chr14_18999128 0 18999128 T T T T T T T T T T T T G G T T T T T T
14 chr14_18999914 0 18999914 C C C C C C C C A A A A C C C C C C C C
14 chr14_19003433 0 19003433 T T T T T T T T C C C C T T T T T T T T
14 chr14_19008753 0 19008753 A A A A G G A A A A A A A A A A A A A A
14 chr14_19016244 0 19016244 T T T T T T T T T T C C T T T T T T T T
14 chr14_19022393 0 19022393 T T T T T T T T C T T T T T T T T T T T
14 chr14_19024099 0 19024099 C C C C C C C C C T C T C C C C C C C C
14 chr14_19024970 0 19024970 T T T T T T T T C C C C T T T T T T T T
14 chr14_19028050 0 19028050 A A A A A A A A G G G G A A A A A A A A
14 chr14_19032638 0 19032638 C C C C C C C C C C C C C T C C C C C C
14 chr14_19033131 0 19033131 G G G G G G G G G G G G C G G G G G G G
14 chr14_19044620 0 19044620 G G G G G G G G G G C C G G G G G G G G
14 chr14_19048033 0 19048033 G G G G G G G G A A A G G G G G G G G G
14 chr14_19050293 0 19050293 G G G G G G G G G T G G G G G G G G G G
14 chr14_19051472 0 19051472 T T T T T T T T C C C C T T T T T T T T
14 chr14_19058590 0 19058590 A A A A A A A A G G G G A A A A A A A A
14 chr14_19063105 0 19063105 A A A G A A A A A A A A A A A A A A A A
14 chr14_19064724 0 19064724 C C C C C C C C T T C T C C C C C C C C
14 chr14_19067699 0 19067699 G G G G C C G G G G G G G G G G G G G G
14 chr14_19074599 0 19074599 G G G G G G G G A G A G G G G G G G G G
14 chr14_19076088 0 19076088 G G G G G G G G G G G G G G A A G G G G
14 chr14_19080501 0 19080501 T T C T T T T T T T T T T T T T T T T T
14 chr14_19082056 0 19082056 C C C C C C C C C C C C A A C C C C C C
14 chr14_19084976 0 19084976 C C T T C C C C C C C C C C C C C C C C
14 chr14_19086059 0 19086059 A A A A A A A A T T T T A A A A A A A A
14 chr14_19092518 0 19092518 A A A A A A A A A A A A A A A A G G A A
14 chr14_19093128 0 19093128 G G G G G G G G A G A G G G G G G G G G
14 chr14_19093382 0 19093382 G G G G A A G G G G G G G G G G G G G G
14 chr14_19094569 0 19094569 C C C C C C T T C C C C C C C C C C C C
14 chr14_19100815 0 19100815 A A A A A A C C A A A A A A A A A A A A
14 chr14_19102398 0 19102398 G G G G T T G G G G G G G G G G G G G G
14 chr14_19102446 0 19102446 G G G G G G G G G G G G G G C C G G G G
14 chr14_19103204 0 19103204 A G A A A A A A A A A A A A A A A A A A
14 chr14_19105950 0 19105950 G G G G G G G G G G G G G G A A G G G G
14 chr14_19112702 0 19112702 G G G G G G G G G G G G A G G G G G G G
14 chr14_19115913 0 19115913 G T G G G G G G G G G G G G G G G G G G
14 chr14_19128207 0 19128207 G G G G G G G G A A A A G G G G G G G G
14 chr14_19129363 0 19129363 G G G G G G G G A A A A G G G G G G G G
14 chr14_19132646 0 19132646 T T C T T T T T T T T T T T T T T T T T
14 chr14_19138383 0 19138383 C C C C C C C C T T T T C C C C C C C C
14 chr14_19139596 0 19139596 G G A A G G G G G G G G G G G G G G G G
14 chr14_19145863 0 19145863 C C C C T T C C C C C C C C C C C C C C
14 chr14_19149682 0 19149682 C C C C C C C C C T C C C C C C C C C C
14 chr14_19152773 0 19152773 G G A A A A G G A A A A A A A A A A G G
14 chr14_19156360 0 19156360 C C C T C C C C C C C C C C C C C C C C
14 chr14_19158429 0 19158429 G G G G G G G G G G G G A A A A A A G G
14 chr14_19163669 0 19163669 T T T T T T C C T T T T T T T T T T T T
14 chr14_19174236 0 19174236 C C C C C C C C T T T T C C C C C C C C
14 chr14_19174652 0 19174652 C C C C C C C C A A A A C C C C C C C C
14 chr14_19175584 0 19175584 T T C T C C T T C C C C C C C C C C T T
14 chr14_19184979 0 19184979 T T T T T T T T T T T T T T T T C C T T
14 chr14_19192188 0 19192188 C C C C C C C C T T T T C C C C C C C C
14 chr14_19192818 0 19192818 G G G G G G G G A G G G G G G G G G G G
14 chr14_19195185 0 19195185 C C C C C C C C C C C T C C C C C C C C
14 chr14_19199303 0 19199303 T T T T T T T T G G G G T T T T T T T T
14 chr14_19199498 0 19199498 C C C C C C C C T T T T C C C C C C C C
14 chr14_19200081 0 19200081 G G G G G G G G A A A A G G G G G G G G
14 chr14_19200748 0 19200748 A G G G G G A A G G G G G G G G G G G G
14 chr14_19202016 0 19202016 T T T T T T T T T T T T C T T T T T T T
14 chr14_19202921 0 19202921 C C G G G G C C G G G G G G G G G G C C
14 chr14_19203868 0 19203868 A A A A A A A A A A A G A A A A A A A A
14 chr14_19205454 0 19205454 T T T T T T T T C C C C T T T T T T T T
14 chr14_19210411 0 19210411 G G G G G G G G G G A G G G G G G G G G
14 chr14_19222535 0 19222535 T T T T T T T T T T T T T T C T T T T T
14 chr14_19225986 0 19225986 A C C C C C A A C C C C C C C C C C C C
14 chr14_19229535 0 19229535 C C C C C C C C T T T T C C C C C C C C
14 chr14_19230571 0 19230571 A G G G G G G G G G G G A G G G G G G G
14 chr14_19237396 0 19237396 A A A G A A A A A A A A A A A A A A A A
14 chr14_19242457 0 19242457 A A A A A A A A A A A A A A A A C C A A
14 chr14_19242694 0 19242694 C T T T T T T T T T T T T T T T T T C C
14 chr14_19243618 0 19243618 C C C C C C C C C C C G C C C C C C C C
14 chr14_19254073 0 19254073 C C T T T T C C C C C C C C C C C C C C
14 chr14_19255521 0 19255521 A A G G G G A A G G G G G G G G G G A A
14 chr14_19270259 0 19270259 T T T T T T T T G G G G T T T T T T T T
14 chr14_19272269 0 19272269 T T A A A A T T A A A A A A A A A A T T
14 chr14_19277041 0 19277041 C C C C C C C C G G G G C C C C C C C C
14 chr14_19277461 0 19277461 A A A A A A A A G G G G G G G G G G A A
14 chr14_19277715 0 19277715 C C C C C C C C C C C C C C C T C C C C
14 chr14_19288604 0 19288604 C C C C C C C C C C C G C C C C C C C C
14 chr14_19304012 0 19304012 C C C C C C C C C C C C C C C T C C C C
14 chr14_19307659 0 19307659 C C C C C C C C C C C C C C A C C C C C
14 chr14_19309628 0 19309628 G G G G G G G G A A A A G G G G G G G G
14 chr14_19360877 0 19360877 A A A A A A A A A A A G A A A A A A A A
14 chr14_19362844 0 19362844 C C C C C C C C C C C C C C C T C C C C
14 chr14_19364242 0 19364242 T T T T T T T T C C C C T T C T T T T T
14 chr14_19365015 0 19365015 T T T T T T T T T T C T T T T T T T T T
14 chr14_19365510 0 19365510 G G G G G G G G G G G G C C G G G G G G
14 chr14_19366142 0 19366142 A A A A G G A A A A A A A A A A A A A A
14 chr14_19367960 0 19367960 T T T T T T T T T T C T T T T T T T T T
14 chr14_19369534 0 19369534 G G G G G G G G G G A A G G G G G G G G
14 chr14_19369590 0 19369590 A A A A A A A A G G G G A A A A A A A A
14 chr14_19378238 0 19378238 A A G G A A A A A A A A A A A A A A A A
14 chr14_19381172 0 19381172 G G C C G G G G G G G G G G G G G G G G
14 chr14_19382851 0 19382851 C C C C C C C C C C C T C C C C C C C C
14 chr14_19383805 0 19383805 T T T T T T T T C C C C T T T T T T T T
14 chr14_19384374 0 19384374 A A G G A A A A A A A A A A A A A A A A
14 chr14_19387423 0 19387423 A A A A A A A A A A A A C C C C C C A A
14 chr14_19390489 0 19390489 T T T T T T T T C C C C T T T T T T T T
14 chr14_19392851 0 19392851 G G G G G G G G G G G G A A G G G G G G
14 chr14_19394840 0 19394840 C C C C C C C C C C C C C C C C T T C C
14 chr14_19397772 0 19397772 T T T T T T T T C C C C T T C T T T T T
14 chr14_19400713 0 19400713 G G G G A A G G G G G G A A A A A A G G
14 chr14_19404143 0 19404143 A A A A A A A A A A A A A A A G A A A A
14 chr14_19407836 0 19407836 A A G G G G A A G G G G G G G G G G A A
14 chr14_19412663 0 19412663 G G G G G G G G A A A A G G G G G G G G
14 chr14_19413140 0 19413140 G G G G G G G G G G G G T T T T T T G G
14 chr14_19416477 0 19416477 A A A A A A A A G G G G A A A A A A A A
14 chr14_19417084 0 19417084 G G G G G G G G G G G G G G A A G G G G
14 chr14_19419090 0 19419090 A A A A G G A A A A A A A A A A A A A A
14 chr14_19422288 0 19422288 G G G G G G G G G T G G G G G G G G G G
14 chr14_19425467 0 19425467 A G A A A A A A A A A A A A A A A A G G
14 chr14_19428407 0 19428407 C C C C C C C C C T C C C C C C C C C C
14 chr14_19431454 0 19431454 T T C C C C T T C C C C C C C C C C T T
14 chr14_19439624 0 19439624 G G G G G G G G G G A G G G G G G G G G
14 chr14_19441703 0 19441703 C C C C C C C C C C C C C C C C T T C C
14 chr14_19443811 0 19443811 A G G G G G G G G G G G G G G G G G G G
14 chr14_19449071 0 19449071 C T T T C C T T T T T T T T T T T T T T
14 chr14_19459649 0 19459649 G G G G G G G G A G A G G G G G G G G G
14 chr14_19472060 0 19472060 G G G G G G G G G G G G T T T T T T G G
14 chr14_19472084 0 19472084 T T T T T T T T T T T T C C C C C C T T
14 chr14_19486296 0 19486296 C C C C C C C C C C C C C C C G C C C C
14 chr14_19487737 0 19487737 T T C C T T T T C C C C C C C C C C T T
14 chr14_19491878 0 19491878 C C C C C C C C T T T T C C C C C C C C
14 chr14_19495862 0 19495862 G G G G G G G G A A A A G G G G G G G G
14 chr14_19497174 0 19497174 C C C C C C C C C C C C C C C C T T C C
14 chr14_19498568 0 19498568 C C C C C C C C C C C C C C T T C C C C
14 chr14_19499918 0 19499918 C C T T T T T T T T T T T T T T T T C C
14 chr14_19501606 0 19501606 G G G G G G G G G G G G G G A G G G G G
14 chr14_19512230 0 19512230 A A A A A A A A A A A A G G A A A A A A
14 chr14_19513755 0 19513755 A G G G G G A A G G G G G G G G G G G G
14 chr14_19520394 0 19520394 C C C C C C C C C C C T C C C C C C C C
14 chr14_19523473 0 19523473 C C C C C C C C C C C C C C C T C C C C
14 chr14_19530123 0 19530123 A A A A A A A A A A A A A A A T A A A A
14 chr14_19530878 0 19530878 A A A C A A A A A A A A A A A A A A A A
14 chr14_19535507 0 19535507 T T C C C C T T T T T T T T T T T T T T
14 chr14_19542327 0 19542327 G G G G G G G G G G G G G G A G G G A A
14 chr14_19556011 0 19556011 G G A A A A G G A A A A A A A A A A G G
14 chr14_19559307 0 19559307 C C C C C C C C C C C C C C C C G G C C
14 chr14_19561497 0 19561497 A A A A A A A A A A A A T T A A A A A A
14 chr14_19572467 0 19572467 T T T T T T T T A A A A T T T T T T T T
14 chr14_19577654 0 19577654 A A A A A A A A A A A A A A C C A A A A
14 chr14_19578938 0 19578938 G G G G G G G G G G G G C C G G G G G G
14 chr14_19588248 0 19588248 C C C C C C G G C C C C C C C C C C C C
14 chr14_19590226 0 19590226 A A A A A A A A A A A A A A A T A A A A
14 chr14_19591889 0 19591889 T T T T T T T T T T T T T T C C T T T T
14 chr14_19602742 0 19602742 T T T T T T T T A A A A T T T T T T T T
14 chr14_19610029 0 19610029 G G A G G G G G G G G G G G G G G G G G
14 chr14_19613274 0 19613274 G G G G G G G G T T T T G G G G G G G G
14 chr14_19619485 0 19619485 C C A C C C C C C C C C C C C C C C C C
14 chr14_19629127 0 19629127 G G G G G G G G G G G G G G A G G G G G
14 chr14_19643558 0 19643558 G G A G G G G G G G G G G G G G G G G G
14 chr14_19652796 0 19652796 T T T T T T T T A A A A T T T T T T T T
14 chr14_19658379 0 19658379 G G G G G G G G A A A A G G G G G G G G
14 chr14_19658826 0 19658826 A G G G G G G G G G G G G G G G G G G G
14 chr14_19664009 0 19664009 G G G G A A G G G G G G G G G G G G G G
14 chr14_19666993 0 19666993 C C C C C C C C C C C C C C C C A C C C
14 chr14_19673937 0 19673937 A A A A A A A A G G G G A A A A A A A A
14 chr14_19680688 0 19680688 C C T T T T C C T T T T T T T T T T T T
14 chr14_19681735 0 19681735 C C C C C C C C T T T T C C C C C C C C
14 chr14_19683114 0 19683114 G G G G G G G G A G G G G G G G G G G G
14 chr14_19684673 0 19684673 A A A A A A A A G G G G A A A A A A A A
14 chr14_19684703 0 19684703 G G G G A A G G G G G G G G G G G G G G
14 chr14_19688412 0 19688412 A A A A A A A A A A A A A A A A A G A A
14 chr14_19697484 0 19697484 T T T T T T T T G G G G T T T T T T T T
14 chr14_19698010 0 19698010 T T C C C C T T C C C C C C C C C C T T
14 chr14_19701227 0 19701227 A A G G G G A A A A A A A A A A A A A A
14 chr14_19707261 0 19707261 T T T T T T T T C C C C T T T T T T T T
14 chr14_19714135 0 19714135 C C C C C C C C C C C C C C T T C C C C
14 chr14_19714259 0 19714259 A A A A A A A A A A A A A G A A A A A A
14 chr14_19717014 0 19717014 A A A G A A A A A A A A A A A A A A A A
14 chr14_19717015 0 19717015 C C C C C C C C C C C C C T C C C C C C
14 chr14_19718161 0 19718161 G G G G A A G G G G G G G G G G G G G G
14 chr14_19725935 0 19725935 C C C C C C T T C C C C C C C C C C T T
14 chr14_19727430 0 19727430 G G G G G G G G T T T T G G G G G G G G
14 chr14_19728433 0 19728433 G G C C C C G G C C C C C C C C C C G G
14 chr14_19731005 0 19731005 G G G G G G G G G G G G C G G G G G G G
14 chr14_19744938 0 19744938 T T G G G G T T G G G G G G G G G G T T
14 chr14_19747149 0 19747149 T T T T T T T T C C C C T T T T T T T T
14 chr14_19749405 0 19749405 A A A A A A A A A A A A A A A A C C A A
14 chr14_19751768 0 19751768 C C C C C C C C C C C C C C A A C C C C
14 chr14_19756373 0 19756373 A A A A A A A A A G A G A A A A A A A A
14 chr14_19764871 0 19764871 G G G G G G G G A A A A G G G G G G G G
14 chr14_19768269 0 19768269 C C C C C C C C T T T T C C C C C C C C
14 chr14_19768598 0 19768598 T T T T T T T T C C C C T T T T T T T T
14 chr14_19769222 0 19769222 G G A A A A G G G G G G G G G G G G G G
14 chr14_19771258 0 19771258 T T T T T T T T T T T T C C T T T T T T
14 chr14_19771420 0 19771420 C C C C T T C C C C C C C C C C C C C C
14 chr14_19774588 0 19774588 G G G G G G G G G G G G G G A A G G G G
14 chr14_19779556 0 19779556 T T T T T T T T T T T T T T C C T T T T
14 chr14_19790325 0 19790325 C C C C C C C C C T C T C C C C C C C C
14 chr14_19793412 0 19793412 G G G G C C G G G G G G G G G G G G G G
14 chr14_19796848 0 19796848 G G G G G G G G G G G G G G A A G G G G
14 chr14_19797687 0 19797687 C C C C C C C C C C C C C C T T C C C C
14 chr14_19801187 0 19801187 G G G G G G G G G G G G G G G G A A G G
14 chr14_19803019 0 19803019 C C C T C C C C C C C C C C C C C C C C
14 chr14_19805188 0 19805188 G G G G G G G G G G G G A G G G G G G G
14 chr14_19810129 0 19810129 G G A G A A G G G G G G G G G G G G G G
14 chr14_19825873 0 19825873 T T T T T T T T C C C C T T T T T T T T
14 chr14_19842498 0 19842498 T T T T T T T T C C C C T T T T T T T T
14 chr14_19852619 0 19852619 C C C C C C C C C C C C C C T T C C C C
14 chr14_19866516 0 19866516 A C C C C C C C C C C C C C C C C C C C
14 chr14_19866552 0 19866552 C C G G G G G G G G G G G G G G G G C C
14 chr14_19878410 0 19878410 C C C C C C C C C C C C C T C C C C C C
14 chr14_19880871 0 19880871 C G C C C C C C C C C C C C C C C C G G
14 chr14_19882438 0 19882438 G G A A G G G G G G G G G G G G G G G G
14 chr14_19892044 0 19892044 G G G G G G G G G G G G A A G G G G G G
14 chr14_19906335 0 19906335 G G G G G G G G C C C C G G G G G G G G
14 chr14_19907578 0 19907578 A A A A A A A A C C C C A A A A A A A A
14 chr14_19908050 0 19908050 C C C C T T C C C C C C C C C C C C C C
14 chr14_19910863 0 19910863 A A A A G G A A A A A A A A A A A A A A
14 chr14_19911222 0 19911222 C C C C C C C C C C C C C C A A C C C C
14 chr14_19921818 0 19921818 A A A A A A A A C C C C A A A A A A A A
14 chr14_19922762 0 19922762 G G G G G G G G A A A A G G G G G G G G
14 chr14_19927726 0 19927726 G G G G A A G G G G G G G G G G G G G G
14 chr14_19928800 0 19928800 A A A A A A A A G G G G A A A A A A A A
14 chr14_19929401 0 19929401 G G G G G G G G G T G G G G G G G G G G
14 chr14_19932287 0 19932287 C T T T T T C C T T T T T T T T T T C C
14 chr14_19937208 0 19937208 T T T T T T T T C C C C T T T T T T T T
14 chr14_19940368 0 19940368 A A G G G G A A A A A A A A A A A A A A
14 chr14_19943018 0 19943018 T T T T T T T T C C C C T T T T C T T T
14 chr14_19958817 0 19958817 T T C C C C T T T T T T C C C C C C T T
14 chr14_19959251 0 19959251 C C C C C C C C C C C C C T C C C C C C
14 chr14_19961217 0 19961217 G G G G A A G G G G G G G G G G G G G G
14 chr14_19969793 0 19969793 G G A A G G G G G G G G G G G G G G G G
14 chr14_19977381 0 19977381 T T T T T T T T T T T T A A A A A A T T
14 chr14_19994192 0 19994192 A A A A A A A A T T T T A A A A A A A A
14 chr14_19994501 0 19994501 T T T T T T T T T T T T T T C C T T T T
14 chr14_19998632 0 19998632 G G G G G G G G C G C C G G G G G G G G
14 chr14_20002640 0 20002640 T T C T C C T T T T T T T T T T C T T T
14 chr14_20004353 0 20004353 G G G G G G G G G G G G G G A A G G G G
14 chr14_20005407 0 20005407 T T T T T T T T T T T T T T C C T T T T
14 chr14_20007059 0 20007059 C C C C C C C C C C C C C C C C C T C C
14 chr14_20009244 0 20009244 C C C C C C C C T T T T C C C C C C C C
14 chr14_20012827 0 20012827 A A A A A A A A G G G G A A A A A A A A
14 chr14_20013590 0 20013590 T T T T T T T T C C C C T T T T T T T T
14 chr14_20017181 0 20017181 A G G G G G G G G G G G G G G G G G G G
14 chr14_20018665 0 20018665 A A A A A A A A A A A A T T T T T T A A
14 chr14_20027874 0 20027874 T T T T T T T T C C C C C C C C C C T T
14 chr14_20031836 0 20031836 C C C C C C C C T T T T C C C C C C C C
14 chr14_20032779 0 20032779 T T T T T T T T T T T T A T T T T T T T
14 chr14_20034046 0 20034046 C C T T T T T T C C C C C C C C C C C C
14 chr14_20034194 0 20034194 A A A A A A A A A A A G A A A A A A A A
14 chr14_20038851 0 20038851 G G G G G G G G G G G G G G A A G G G G
14 chr14_20046474 0 20046474 C C C C C C C C C C C C C T C C C C C C
14 chr14_20048294 0 20048294 G G A A A A G G A A A A A A A A A A G G
14 chr14_20054651 0 20054651 T T T T T T T T T T T T T T C T T T T T
14 chr14_20054825 0 20054825 C C C C C C C C C C C C A A C C C C C C
14 chr14_20054867 0 20054867 G G G G G G G G A A A A G G G G G G G G
14 chr14_20055844 0 20055844 C C C C C C C C C T C C C C C C C C C C
14 chr14_20059116 0 20059116 G G G G G G G G G G G G A A G G G G G G
14 chr14_20059427 0 20059427 C C C C C C C C T T T T C C C C C C C C
14 chr14_20065411 0 20065411 T T C C C C T T T T T T T T T T T T T T
14 chr14_20067604 0 20067604 C C C C C C C C C C C G C C C C C C C C
14 chr14_20074200 0 20074200 G G G G G G A A G G G G G G G G G G G G
14 chr14_20082873 0 20082873 C C C C C C C C C C C C T T C C C C C C
14 chr14_20084570 0 20084570 A A A A A A A A C C C C A A A A A A A A
14 chr14_20099580 0 20099580 C T C C C C C C C C C C C C C C C C C C
14 chr14_20105484 0 20105484 C C C T C C C C C C C C C C C C C C C C
14 chr14_20105970 0 20105970 A A A A G G A A A A A A A A A A A A A A
14 chr14_20106866 0 20106866 T T T T T T T T T T G T T T T T T T T T
14 chr14_20109024 0 20109024 G G G G G G G G G G G G G G A A G G G G
14 chr14_20115988 0 20115988 C C C C C C C C T T T T C C C C C C C C
14 chr14_20116287 0 20116287 G G G G G G G G G G A G G G G G G G G G
14 chr14_20119507 0 20119507 G G G G G G G G A A A A G G G G G G G G
14 chr14_20122384 0 20122384 A A A A A A A A G G G G A A A A A A A A
14 chr14_20124116 0 20124116 G G A A G G G G G G G G G G G G G G G G
14 chr14_20138114 0 20138114 C C C C C C C C C C C C C C T T C C C C
14 chr14_20140883 0 20140883 C C C C C C C C C C C G C C C C C C C C
14 chr14_20146397 0 20146397 C C C C C C C C T T T T C C C C C T C C
14 chr14_20158863 0 20158863 C C C C C C C C C C C T C C C C C C C C
14 chr14_20165265 0 20165265 C C C T C C C C C C C C C C C C C C C C
14 chr14_20165282 0 20165282 G G G G G G G G G G G G G G A A G G G G
14 chr14_20168218 0 20168218 A A A A A A A A A A A A A A A T A A A A
14 chr14_20176016 0 20176016 A G A A A A A A A A A A A A A A A A A A
14 chr14_20181891 0 20181891 C C C C C C C C C C C C C T C C C C C C
14 chr14_20183376 0 20183376 A A T T T T A A T T T T T T T T T T A A
14 chr14_20184168 0 20184168 T T A A A A T T A A A A A A A A A A T T
14 chr14_20187976 0 20187976 A A A A A A A A G G G G A A A A A A A A
14 chr14_20188888 0 20188888 A A A A A A A A G G G G A A A A A A A A
14 chr14_20195326 0 20195326 A A A G A A A A A A A A A A A A A A A A
14 chr14_20209236 0 20209236 T T T T T T T T T T T T T T T T C C T T
14 chr14_20209844 0 20209844 C C C C C C C C C C C C C C C T C C C C
14 chr14_20211325 0 20211325 G G G G G G G G G G C G G G G G G G G G
14 chr14_20212817 0 20212817 A A A A A A A A A A A A A C A A A A A A
14 chr14_20218985 0 20218985 G G G G G G G G G G A G G G G G G G G G
14 chr14_20227797 0 20227797 C C C T C C C C C C C C C C C C C C C C
14 chr14_20233617 0 20233617 A A G G G G A A G G G G G G G G G G G G
14 chr14_20243063 0 20243063 A A A A A A A A A G G G A A A A A A A A
14 chr14_20246503 0 20246503 A A A C A A A A A A A A A A A A A A A A
14 chr14_20249940 0 20249940 T T T T T T T T C C C C T T T T T T T T
14 chr14_20272524 0 20272524 G G G G A A G G A A A A G G G G G G G G
14 chr14_20273407 0 20273407 C C C C C C C C C C A C C C C C C C C C
14 chr14_20279040 0 20279040 T T C C T T T T T T T T T T T T T T T T
14 chr14_20282415 0 20282415 A A A A A A A A G G G G A A A A A A A A
14 chr14_20316897 0 20316897 C C C T C C C C C C C C C C C C C C C C
14 chr14_20333064 0 20333064 G G G G G G G G A G G G A G G G G G G G
14 chr14_20346301 0 20346301 A A G G G G A A G G G G G G G G G G A A
14 chr14_20352132 0 20352132 A A G G A A A A A A A A A A A A A A A A
14 chr14_20356942 0 20356942 G G G G G G G G A A A A G G G G G G G G
14 chr14_20358911 0 20358911 G G G G G G G G A A A A G G G G G G G G
14 chr14_20362277 0 20362277 A A A A A A G G A A A A A A A A A A A A
14 chr14_20364480 0 20364480 C C C C C C C C C C C C C C C C A C C C
14 chr14_20379494 0 20379494 A A A A A A A A G G G G A A A A A A A A
14 chr14_20391180 0 20391180 A A A A A A G G A A A A A A A A A A A A
14 chr14_20394792 0 20394792 C C T T T T C C C C C C C C C C C C C C
14 chr14_20396528 0 20396528 G G G G G G G G A A A A G G G G G G G G
14 chr14_20401398 0 20401398 C C C C C C C C T T T T C C C C C C C C
14 chr14_20401439 0 20401439 C C C C C C C C C C C C T T T T T T C C
14 chr14_20412302 0 20412302 T T T T C C T T T T T T T T T T T T T T
14 chr14_20420227 0 20420227 A A A A A A A A A A G G A A A A A A A A
14 chr14_20425493 0 20425493 A C A A A A A A A A A A A A A A A A A A
14 chr14_20427477 0 20427477 T T T T T T T T T T T T T T T T A A T T
14 chr14_20429642 0 20429642 G G G G G G G G G G G G G G G G A A G G
14 chr14_20434225 0 20434225 G G G G G G G G A A A A G G G G G G G G
14 chr14_20434979 0 20434979 T T T T T T T T T T T T C C T T T T T T
14 chr14_20457703 0 20457703 C C C C C C C C C T C C C C C C C C C C
14 chr14_20471697 0 20471697 C C T T T T C C T T T T T T T T T T C C
14 chr14_20472322 0 20472322 A A A A A A A A A G A A A A A A A A A A
14 chr14_20474997 0 20474997 C C C C C C C C T T T T T T C C C C C C
14 chr14_20482372 0 20482372 C C C C C C C C C C C C C T C C C C C C
14 chr14_20487012 0 20487012 G G G G G G G G A A A A G G G G G G G G
14 chr14_20491421 0 20491421 C C T T T T C C T T T T T T T T T T C C
14 chr14_20492216 0 20492216 C C C C C C C C G G G G C C C C C C C C
14 chr14_20498458 0 20498458 C C C C C C T T C C C C C C C C C C C C
14 chr14_20499797 0 20499797 G G G G G G G G C C C C G G G G G G G G
14 chr14_20499813 0 20499813 T T T T T T T T T T T T T T T T C C T T
14 chr14_20509533 0 20509533 T T T T T T T T C C C C T T T T T T T T
14 chr14_20516143 0 20516143 C T C C C C C C C C C C C C C C C C C C
14 chr14_20516377 0 20516377 G G G G G G G G A A A A G G G G G G G G
14 chr14_20517361 0 20517361 G T T T T T T T T T T T T T T T T T T T
14 chr14_20519337 0 20519337 G G G G G G G G G G G G G G A A G G G G
14 chr14_20525842 0 20525842 C C C C C C C C C C C C T T C C C C C C
14 chr14_20531276 0 20531276 G G G G G G G G G T G G G G G G G G G G
14 chr14_20532454 0 20532454 A A A A A A A A G G G G A A A A A A A A
14 chr14_20532723 0 20532723 T T T T T T T T C C C C C C C C C C T T
14 chr14_20537933 0 20537933 C C C C C T C C C C C C C C C C C C C C
14 chr14_20540053 0 20540053 C C C C C C T T C C C C C C C C C C T T
14 chr14_20548914 0 20548914 T T A A A A T T T T T T T T T T T T T T
14 chr14_20549910 0 20549910 T T T T T T T T C T T T T T T T T T T T
14 chr14_20562537 0 20562537 G G G G G G G G G G A G G G G G G G G G
14 chr14_20565854 0 20565854 C C C C C C C C C C C C C C C C C T C C
14 chr14_20566862 0 20566862 T T T T T T T T C C C C T T T T T T T T
14 chr14_20572358 0 20572358 C C C C C C C C C C C C C C C T C C C C
14 chr14_20577794 0 20577794 G G G G G G G G G G G G A G G G G G G G
14 chr14_20580151 0 20580151 G G G G G G A A G G G G G G G G G G G G
14 chr14_20592124 0 20592124 G G G G G G G G A A A A G G G G G G G G
14 chr14_20595948 0 20595948 C C C C C T C C C C C C C C C C C C C C
14 chr14_20599325 0 20599325 C C C C A C C C C C C C C C C C C C C C
14 chr14_20615993 0 20615993 T T T T T T T T G G G G T T T T T T T T
14 chr14_20620128 0 20620128 T T T T T T T T T T T T T T T T C C T T
14 chr14_20621141 0 20621141 G G G G G G G G A G A G G G G G G G G G
14 chr14_20623616 0 20623616 G G G G G G G G A G A G G G G G G G G G
14 chr14_20625726 0 20625726 A A A A A A A A A A A A A A A A T T A A
14 chr14_20630795 0 20630795 C C T T T T C C T T T T T T T T T T C C
14 chr14_20634451 0 20634451 T T T T T T T T A T T T T T T T T T T T
14 chr14_20636222 0 20636222 G G G G G G G G G G A G G G G G G G G G
14 chr14_20645896 0 20645896 T T T T T T T T C C C C T T T T T T T T
14 chr14_20654679 0 20654679 G G G G G G G G A A A A G G G G G G G G
14 chr14_20675766 0 20675766 T T C C C C C C C C C C C C C C C C C C
14 chr14_20679094 0 20679094 A G G G G G G G G G G G G G G G G G G G
14 chr14_20680869 0 20680869 G G G G G G G G G G G G A G G G G G G G
14 chr14_20699698 0 20699698 G G A A A A G G G G G G G G G G G G G G
14 chr14_20706365 0 20706365 A A T T T T A A A A A A A A A A A A A A
14 chr14_20714070 0 20714070 G G G G G G G G A A A A G G G G G G G G
14 chr14_20714576 0 20714576 G G A A A A G G A A A A A A A A A A G G
14 chr14_20717373 0 20717373 C C C C C C C C C T C C C C C C C C C C
14 chr14_20718556 0 20718556 T T T T T T T T C C C C T T T T T T T T
14 chr14_20720780 0 20720780 T T T T C T T T C C C C C C C C C C T T
14 chr14_20724190 0 20724190 A A A A A G A A A A A A A A A A A A A A
14 chr14_20730222 0 20730222 G G G G A G G G G G G G G G G G G G G G
14 chr14_20734895 0 20734895 C C C C T T C C C C C C C C C C C C C C
14 chr14_20737151 0 20737151 A A G G A A A A A A A A A A A A A A A A
14 chr14_20742724 0 20742724 T T T T C T T T T T T T T T T T T T T T
14 chr14_20749323 0 20749323 A A A A A A A A A A A A A A A A G G A A
14 chr14_20750056 0 20750056 G G G G A G G G G G G G G G G G G G G G
14 chr14_20756105 0 20756105 C C C C C C C C T T T T C T C C C C C C
14 chr14_20761225 0 20761225 T T T T T T T T T T T T T T T T C C T T
14 chr14_20769635 0 20769635 C C C C C C C C C C C C C C C T C C C C
14 chr14_20770604 0 20770604 C C C C C C C C C C C C T T C C C C C C
14 chr14_20783172 0 20783172 G G G G G G A A G G G G G G G G G G G G
14 chr14_20785065 0 20785065 G G G G G G G G C C C G G G G G G G G G
14 chr14_20785176 0 20785176 G G G G G G A A G G G G G G G G G G G G
14 chr14_20787363 0 20787363 G G G G G G G G G G G G A G G G G G G G
14 chr14_20788328 0 20788328 A A A A A A A A A A A C A A A A A A A A
14 chr14_20792366 0 20792366 C C C C C C C C T T T T C C C C C C C C
14 chr14_20798154 0 20798154 A A A A A A A A T T T T A A A A A A A A
14 chr14_20813473 0 20813473 A A G G A G A A A A A A A A A A A A A A
14 chr14_20820895 0 20820895 T T T T T T T T T T C T T T T T T T T T
14 chr14_20821446 0 20821446 G G G G G G G G G G A G G G G G G G G G
14 chr14_20822058 0 20822058 A A A A A A A A G G G G A A A A A A A A
14 chr14_20823425 0 20823425 G G A A A A G G A A A A A A A A A A G G
14 chr14_20825554 0 20825554 C C C C C C C C C C C C C C C C G G C C
14 chr14_20827482 0 20827482 C C C C C C C C T T T T C C C C C C C C
14 chr14_20827948 0 20827948 T T T T T T T T G G G G T T T T T T T T
14 chr14_20829706 0 20829706 A A A A A A G G A A A A A A A A A A A A
14 chr14_20829780 0 20829780 A A G G A G A A A A A A A A A A A A A A
14 chr14_20849466 0 20849466 G G A A A G G G G G G G G G G G G G G G
14 chr14_20850910 0 20850910 C T C C C C C C C C C C C C C C C C C C
14 chr14_20854542 0 20854542 T T T T T T T T C C C C T T T T T T T T
14 chr14_20865980 0 20865980 G G G G A G G G G G G G G G G G G G G G
14 chr14_20866561 0 20866561 T T G G G G T T G G G G G G G G G G T T
14 chr14_20869995 0 20869995 A A A G A A A A A A A A A A A A A A A A
14 chr14_20870041 0 20870041 T T T T T T T T T T C T T T T T T T T T
14 chr14_20873502 0 20873502 G G G G G G G G G G G G G G G G A G G G
14 chr14_20877905 0 20877905 C C C C C C C C C C C C C C C C T T C C
14 chr14_20884757 0 20884757 G G G G G G A A G G G G G G G G G G A A
14 chr14_20890558 0 20890558 G G C C C C G G G G G G C C G G C C G G
14 chr14_20893642 0 20893642 A A C C C C A A A A A A A A A A A A A A
14 chr14_20894676 0 20894676 C C C C C C C C A C A C C C C C C C C C
14 chr14_20895026 0 20895026 T T T T T T T T T T T T T T T T C T T T
14 chr14_20895774 0 20895774 G G C C C C G G G G G G G G G G G G G G
14 chr14_20902737 0 20902737 G G G G G G G G G G G G C G G G G G G G
14 chr14_20912261 0 20912261 G G G G G G G G G G G G G G A G G G G G
14 chr14_20915610 0 20915610 A A A A A A A A A A A A A A A T A A A A
14 chr14_20916226 0 20916226 A A A A A A A A A T A T A A A A A A A A
14 chr14_20918507 0 20918507 T T T T T T T T C C C C T T T T T T T T
14 chr14_20919044 0 20919044 C C C C C C C C C T C C C C C C C C C C
14 chr14_20923551 0 20923551 C C C C C C C C C C C G C C C C C C C C
14 chr14_20923875 0 20923875 T T T T G T T T T T T T T T T T T T T T
14 chr14_20926536 0 20926536 A A A A A A A A C C C C A A A A A A A A
14 chr14_20929663 0 20929663 G G G G A G G G G G G G G G G G G G G G
14 chr14_20937425 0 20937425 C C C C C C C C A A A A C C C C C C C C
14 chr14_20956264 0 20956264 C C C C C C C C C T C C C C C C C C C C
14 chr14_20964160 0 20964160 A A A A A A A A A G A G A A A A A A A A
14 chr14_20965109 0 20965109 T T C T T T T T T T T T T T T T T T T T
14 chr14_20969576 0 20969576 G G G G G G G G A A A A G G G G G G G G
14 chr14_20971344 0 20971344 T T T T T T T T A A A A T T T T T T T T
14 chr14_20971466 0 20971466 C C C C C C C C C C C C C T C C C C T T
14 chr14_20973815 0 20973815 C C C C C C C C T T T T C C C C C C C C
14 chr14_20974333 0 20974333 C C C C C C C C C T C T C T C C C C C C
14 chr14_20978527 0 20978527 T T T T T T T T C C C C T T T T T T T T
14 chr14_20978915 0 20978915 G G A A A G G G G G G G G G G G G G G G
14 chr14_20981056 0 20981056 C C C C C C T T C C C C C C C C C C C C
14 chr14_20990103 0 20990103 A A A A A A A A A G A G A A A A A A A A
14 chr14_20994483 0 20994483 C C A A C C C C C C C C C C C C C C C C
14 chr14_21001081 0 21001081 C C C C C C C C C C C C C C C T C C C C
14 chr14_21003541 0 21003541 A A A A A G A A A A A A A A A A A A A A
14 chr14_21009576 0 21009576 A A C C C C C C C C C C C C C C C C A A
14 chr14_21019846 0 21019846 G G G G G G G G G G G G G G G G C C G G
14 chr14_21024654 0 21024654 C C C C C C C C T T T T C C C C C C C C
14 chr14_21030313 0 21030313 T T T T T T T T T T T T T T G G T T T T
14 chr14_21030918 0 21030918 C C G G G G G G G G G G G G G G G G C C
14 chr14_21040156 0 21040156 C C C C C T C C C C C C C C C C C C C C
14 chr14_21042175 0 21042175 C C C C C C C C T T T T C C C C C C C C
14 chr14_21053757 0 21053757 A A A A A A A A A A A G A A A A A A A A
14 chr14_21067300 0 21067300 A A A A A A A A A A A A A A A A A T A A
14 chr14_21071009 0 21071009 C C C C C G C C C C C C C C C C C C C C
14 chr14_21073903 0 21073903 T T C C C C T T T T T T T T T T T T T T
14 chr14_21080397 0 21080397 T T T T T T T T A A A A T T T T T T T T
14 chr14_21091651 0 21091651 A A A A A G A A A A A A A A A A A A A A
14 chr14_21092247 0 21092247 C C T T C T C C C C C C C C C C C C C C
14 chr14_21095914 0 21095914 G G G G G G A A G G G G G G G G G G G G
14 chr14_21100553 0 21100553 A A A A A A A A A A A A A G A A A A A A
14 chr14_21116040 0 21116040 T T C T C T T T T T T T T T T T T T T T
14 chr14_21116710 0 21116710 T T T T T T T T T T T T T T C T T T T T
14 chr14_21117852 0 21117852 T T T T T T T T C C C C T T T T T T T T
14 chr14_21120202 0 21120202 G G G G A G G G G G G G G G G G G G G G
14 chr14_21122081 0 21122081 A A G G G G A A A A A A G G G G G G A A
14 chr14_21127166 0 21127166 A A A A A A A A A A A A A A A A G G A A
14 chr14_21137040 0 21137040 G G G G G G G G A A A A G G G G G G G G
14 chr14_21137223 0 21137223 C C C C C C C C C C C C C C C C T T C C
14 chr14_21142427 0 21142427 G G G G G G G G G G G G A G G G G G G G
14 chr14_21144656 0 21144656 T T C T T T T T T T T T T T T T T T T T
14 chr14_21151491 0 21151491 C C C C A C C C C C C C C C C C C C C C
14 chr14_21158515 0 21158515 G G G G G G G G A A A A G G G G G G G G
14 chr14_21165991 0 21165991 C C C C C C C C T T T T C C C C C C C C
14 chr14_21174736 0 21174736 C C C C C C C C G G G G C C C C C C C C
14 chr14_21176535 0 21176535 C C C C C T C C C C C C C C C C C C C C
14 chr14_21183656 0 21183656 C C C C C C C C C C C C C C C C T T C C
14 chr14_21184494 0 21184494 G G G G A G G G G G G G G G G G G G G G
14 chr14_21192076 0 21192076 A A A A A A A A A G A A A A A A A A A A
14 chr14_21194779 0 21194779 A A A A A A A A A A A G A A A A A A A A
14 chr14_21198114 0 21198114 G G G G C G G G C G C G G G G G G G G G
14 chr14_21199353 0 21199353 A A A A A A A A A A A A A T A A A A A A
14 chr14_21201702 0 21201702 G G A G G G G G G G G G G G G G G G G G
14 chr14_21210720 0 21210720 A A A A A A A A G G G G A A A A A A A A
14 chr14_21213222 0 21213222 A A A A A A A A G G G G A A A A A A A A
14 chr14_21220227 0 21220227 A A C C C C A A C C C C C C C C C C A A
14 chr14_21224279 0 21224279 C C C C C C C C T T T T C C C C C C C C
14 chr14_21230318 0 21230318 G G G G G G G G G G G G A G G G G G G G
14 chr14_21232570 0 21232570 T T T T T T T T T T T T T T T T C C T T
14 chr14_21241315 0 21241315 C C A C C C C C C C C C C C C C C C C C
14 chr14_21243846 0 21243846 G G G G G G G G G G G G G G G T G G G G
14 chr14_21245276 0 21245276 T T T T T T T T C T T T T T T T T T T T
14 chr14_21249930 0 21249930 C C C C C C C C C C C C C C T T C C C C
14 chr14_21262205 0 21262205 A A A A A A A A G G G G A A A A A A A A
14 chr14_21268038 0 21268038 G G G G G G G G G G G G G T T T T T G G
14 chr14_21268085 0 21268085 T T T T T T T T G G G G T T T T T T T T
14 chr14_21269533 0 21269533 G G A G A A G G G G G G G G G G G G G G
14 chr14_21274424 0 21274424 T T T T T T T T C C C C T T T T T T T T
14 chr14_21284566 0 21284566 G G G G G G G G A A A A G G G G G G G G
14 chr14_21289279 0 21289279 C C C C C C C C T T T T C C C C C C C C
14 chr14_21305649 0 21305649 A A A A A A A A G G G G A A A A A A A A
14 chr14_21305952 0 21305952 T T T T T T T T C C C C T T T T T T T T
14 chr14_21307705 0 21307705 T T T T T T T T C C C C T T T T T T T T
14 chr14_21317778 0 21317778 C C C C C C C C C C C C C G C C C C C C
14 chr14_21319914 0 21319914 C C C C C T C C C C C C C C C C C C C C
14 chr14_21322877 0 21322877 T T T T T T T T T T G T T T T T T T T T
14 chr14_21324390 0 21324390 G G G G G G G G G G G G G G A A G G G G
14 chr14_21333091 0 21333091 C C C C C C C C C C C C C C C C T T C C
14 chr14_21333744 0 21333744 C C C C C C C C C C C C C C T T C C C C
14 chr14_21337099 0 21337099 G G G G G G G G T T T T G G G G G G G G
14 chr14_21342676 0 21342676 T T T T T T T T C C C C T T T T T T T T
14 chr14_21344457 0 21344457 G G A G G G G G G G G G G G G G G G G G
14 chr14_21349284 0 21349284 A A A A A C A A A A A A A A A A A A A A
14 chr14_21350317 0 21350317 A A A A A A A A A A A A A C A A A A A A
14 chr14_21361119 0 21361119 T T T T T T T T A A A A T T T T T T T T
14 chr14_21363152 0 21363152 G G A G A G G G G G G G G G G G G G G G
14 chr14_21363413 0 21363413 T T C C C C T T C C C C C C C C T T T T
14 chr14_21363933 0 21363933 G G G G G G G G A A A A G G G G G G G G
14 chr14_21364173 0 21364173 G G G G G G G G T T T T G G G G G G G G
14 chr14_21368351 0 21368351 C C C C C C C C C C C C C C C T C C C C
14 chr14_21370285 0 21370285 G G G G G G G G G G G G A G G G G G G G
14 chr14_21372971 0 21372971 T T T T T T T T T T T T C C C C T T T T
14 chr14_21374229 0 21374229 A A A A A A A A A A A A A A A A A C A A
14 chr14_21383013 0 21383013 G G G G A A G G G G G G G G G G G G G G
14 chr14_21385087 0 21385087 A A A A A A A A A A A A A C A A A A A A
14 chr14_21392595 0 21392595 T T T T A A T T T T T T T T T T T T T T
14 chr14_21402804 0 21402804 G G A A G G G G A A A A G G G G G G G G
14 chr14_21413439 0 21413439 G G G G G G G G G G G G C G G G G G G G
14 chr14_21414293 0 21414293 T T T T T T T T T T C C T T T T T T T T
14 chr14_21423932 0 21423932 T T T T T T T T T T T T T T T T C C T T
14 chr14_21427325 0 21427325 A A A A A A A A A A A A A G A A A A A A
14 chr14_21427823 0 21427823 T T T T T T T T T T T T G G G G T T T T
14 chr14_21436783 0 21436783 T T T T C T T T T T T T T T T T T T T T
14 chr14_21436880 0 21436880 G G G G A G G G G G G G G G G G G G G G
14 chr14_21443300 0 21443300 C C C C C C C C C C C C C C C C T T C C
14 chr14_21448244 0 21448244 A C C C C C C C C C C C C C C C C C A A
14 chr14_21460691 0 21460691 T T C C C C T T C C C C C C C C C C T T
14 chr14_21477593 0 21477593 C C C C C C C C T T T T C C C C C C C C
14 chr14_21481021 0 21481021 T T A T T T T T T T T T T T T T T T T T
14 chr14_21482846 0 21482846 G G T T G T G G G G G G G G G G G G G G
14 chr14_21486707 0 21486707 T T T T T T T T T T T T T T C T T T T T
14 chr14_21489593 0 21489593 A A A A A G A A A A A A A A A A A A A A
14 chr14_21517358 0 21517358 A A A A A G A A A A A A A A A A A A A A
14 chr14_21525312 0 21525312 A A A A A A A A A A A A A A A G A A A A
14 chr14_21525408 0 21525408 G G G G G G G G A A A A G G G G G G G G
14 chr14_21525760 0 21525760 A A A A A G A A A A A A A A A A A A A A
14 chr14_21528582 0 21528582 A A A A A A A A A A A A A A A A C C A A
14 chr14_21542690 0 21542690 G G G G A G G G G G G G G G G G G G G G
14 chr14_21546009 0 21546009 G T G G G G G G G G G G G G G G G G G G
14 chr14_21548790 0 21548790 G G G G A G G G G G G G G G G G G G G G
14 chr14_21551739 0 21551739 C C C C C T C C C C C C C C C C C C C C
14 chr14_21552400 0 21552400 T T C C C C T T T T T T C C C C C C T T
14 chr14_21554601 0 21554601 A A A A A A A A A A A A G G G G G G A A
14 chr14_21554636 0 21554636 T T T T T T T T T T T T C C T T C C T T
14 chr14_21555437 0 21555437 T T C C C C C C C C C C C C C C C C T T
14 chr14_21560044 0 21560044 G G G G G G T T G G G G G G G G G G G G
14 chr14_21561789 0 21561789 C C C C C C C C T T T T C C C C C C C C
14 chr14_21564265 0 21564265 C C C C C C C C C C C C C C C C G G C C
14 chr14_21564730 0 21564730 C C C C C C C C T T T T C C C C C C C C
14 chr14_21569793 0 21569793 C C C C C C C C C C C C A C C C C C C C
14 chr14_21574028 0 21574028 C C C C C C C C C C C C C C A A C C C C
14 chr14_21581598 0 21581598 C C C C C C C C C C C C C C C C C T C C
14 chr14_21593436 0 21593436 T T T T T T T T T T T T T T C C T T T T
14 chr14_21615777 0 21615777 C C C C C C C C C C A C C C C C C C C C
14 chr14_21625536 0 21625536 A A A A A A A A C C C C A A A A A A A A
14 chr14_21630046 0 21630046 A A A A A A A A G G G G A A A A A A A A
14 chr14_21637312 0 21637312 C C C C C C C C G G G G C C C C C C C C
14 chr14_21652698 0 21652698 T T C C C C C C C C C C C C C C C C T T
14 chr14_21665733 0 21665733 A A A C A A A A A A A A A A A A A A A A
14 chr14_21667498 0 21667498 A A A A A A A A A A A A A A A A G G A A
14 chr14_21668170 0 21668170 C C C C C C C C C C C C C C C C G G C C
14 chr14_21672143 0 21672143 G G G G G G G G G G G G A A G G G G G G
14 chr14_21676378 0 21676378 G G G G G G G G A A A A G G G G G G G G
14 chr14_21679285 0 21679285 A A A A A A A A G G G G A A A A A A A A
14 chr14_21695283 0 21695283 A A A A A T A A A A A A A A A A A A A A
14 chr14_21695902 0 21695902 C C C C C T C C C C C C C C C C C C C C
14 chr14_21696570 0 21696570 G G G G G G G G G G G G G G G G A A G G
14 chr14_21705115 0 21705115 C C C C A C C C C C C C C C C C C C C C
14 chr14_21706451 0 21706451 T T G G G G T T G G G G G G G G G G T T
14 chr14_21723307 0 21723307 G G G G G G G G G G G G G G A G G G G G
14 chr14_21725693 0 21725693 G G G G A G G G A A A A G G G G G G G G
14 chr14_21728033 0 21728033 G G G G A G G G G G G G G G G G G G G G
14 chr14_21729488 0 21729488 T T C C C C T T T T T T T T T T T T T T
14 chr14_21730379 0 21730379 G G A A A A A A A A A A A A A A A A A A
14 chr14_21731526 0 21731526 C C C C C C C C C T C T C C C C C C C C
14 chr14_21732068 0 21732068 C C C C C C C C C C C C C G C C C C C C
14 chr14_21732903 0 21732903 A A A A A A A A A G G G A A A A A A A A
14 chr14_21735901 0 21735901 T T T T G G T T T T T T T T T T T T T T
14 chr14_21736304 0 21736304 G G G G G G G G G G G G G T G G G G G G
14 chr14_21738771 0 21738771 C C C C C C C C C C C C C T C C C C C C
14 chr14_21742939 0 21742939 C C C C C C C C T T C C C C C C C C C C
14 chr14_21743399 0 21743399 G G G G C G G G G G G G G G G G G G G G
14 chr14_21744802 0 21744802 C C C C C C C C C C C C C C C C A C C C
14 chr14_21745498 0 21745498 A A A A A A A A G G G G A A A A A A A A
14 chr14_21745865 0 21745865 G G G G A G G G G G G G G G G G G G G G
14 chr14_21750434 0 21750434 G G G G C G G G G G G G G G G G G G G G
14 chr14_21752485 0 21752485 G G G G G G G G G G G G A G G G G G G G
14 chr14_21756316 0 21756316 A A A A A G A A A A A A A A A A A A A A
14 chr14_21757893 0 21757893 G G G G G T G G G G G G G G G G G G G G
14 chr14_21760230 0 21760230 C C C C C C C C C C C C C C C C T T C C
14 chr14_21766629 0 21766629 G G G G A G G G G G G G G G G G G G G G
14 chr14_21769660 0 21769660 C C C C C C A A C C C C C C C C C C C C
14 chr14_21773529 0 21773529 C C C C C C C C T T T T C C C C C C C C
14 chr14_21780447 0 21780447 A A C C C C A A C C C C C C C C C C A A
14 chr14_21784941 0 21784941 T T T T T T T T T T T T T T G G T T T T
14 chr14_21785533 0 21785533 C C C C C C C C C C C C C C T T C C C C
14 chr14_21788895 0 21788895 G G G G G G G G A A A A G G G G G G G G
14 chr14_21790117 0 21790117 A A G G G G A A G G G G G G G G G G A A
14 chr14_21797626 0 21797626 G G A A G G G G G G G G G G G G G G G G
14 chr14_21808558 0 21808558 T T T T T T T T T T C T T T T T T T T T
14 chr14_21812200 0 21812200 T T T T C T T T T T T T T T T T T T T T
14 chr14_21819537 0 21819537 A A A A A A A A A C C C A A A A A A A A
14 chr14_21820315 0 21820315 T T T T T T T T C C C C T T T T T T T T
14 chr14_21820878 0 21820878 T T T T T T T T T T T T T T C C C C T T
14 chr14_21823726 0 21823726 C C C C C T C C C C C C C C C C C C C C
14 chr14_21824432 0 21824432 G G G G G G G G G G G G G G G G A G G G
14 chr14_21825287 0 21825287 G G G G G G G G C C C C G G G G G G G G
14 chr14_21828237 0 21828237 T T G G T T T T T T T T T T T T T T T T
14 chr14_21830351 0 21830351 T T T T T T T T T T T T C C T T T T T T
14 chr14_21834191 0 21834191 G G G G G G G G C G G G G G G G G G G G
14 chr14_21839954 0 21839954 A A A A A A A A A A A A G G A A A A A A
14 chr14_21853342 0 21853342 C C C C C C C C C T C C C C C C C C C C
14 chr14_21853591 0 21853591 G G A A A G G G G G G G G G G G G G G G
14 chr14_21853833 0 21853833 T T T T T T T T T T T T T T C C T T T T
14 chr14_21854895 0 21854895 G G C C C C C C C C C C C C C C C C G G
14 chr14_21857267 0 21857267 C C C C C C C C T T T T C C C C C C C C
14 chr14_21857293 0 21857293 T T T T T T T T C C C C T T T T T T T T
14 chr14_21859153 0 21859153 C G G G G G G G G G G G G G G G G G G G
14 chr14_21866108 0 21866108 G G G G G G A A G G G G A A G G G G G G
14 chr14_21870924 0 21870924 G G G G G G G G G G G G G G A G G G G G
14 chr14_21878470 0 21878470 C C T T C C C C C C C C C C C C C C C C
14 chr14_21883686 0 21883686 C C C C C C C C A A A A C C C C C C C C
14 chr14_21884984 0 21884984 T T T T T T T T T T T T T T T T C C T T
14 chr14_21892503 0 21892503 A A A A A A A A G G G G A A A A A A A A
14 chr14_21893947 0 21893947 C C T T T T C C C C C C T T T T T T C C
14 chr14_21894981 0 21894981 G G G G G G G G G G G G G G G G A A G G
14 chr14_21895144 0 21895144 C C C C C C C C C G C C C C C C C C C C
14 chr14_21895870 0 21895870 C C C G G G C C G G G G C C C C C C C C
14 chr14_21897717 0 21897717 C C C C C C C C G G G G G G G G G G C C
14 chr14_21897739 0 21897739 G G G G G G G G G G G G G G G T G G G G
14 chr14_21899163 0 21899163 A A A A A A A A A A A A A A A C A A A A
14 chr14_21900393 0 21900393 T T C C C C T T T T T T T T T T T T T T
14 chr14_21906233 0 21906233 C C C C C C C C A A A A C C C C C C C C
14 chr14_21910971 0 21910971 T T T T T T T T C C C C T T T T T T T T
14 chr14_21911108 0 21911108 G G G G G G G G A G G G G G G G G G G G
14 chr14_21915004 0 21915004 G G A A G G G G G G G G G G G G G G G G
14 chr14_21928321 0 21928321 T T C C C C T T T T T T T T T T T T T T
14 chr14_21928632 0 21928632 G G G G G G G G A A A G G G G G G G G G
14 chr14_21929831 0 21929831 C C C C C C C C C C C C C C C C A A C C
14 chr14_21941464 0 21941464 C C C C C T C C C C C C C C C C C C C C
14 chr14_21954146 0 21954146 T T T T T T T T T T C T T T T T T T T T
14 chr14_21954963 0 21954963 G G G G G G G G G G G G G G A A G G G G
14 chr14_21955083 0 21955083 T T T T T T T T C C C C T T T T T T T T
14 chr14_21960609 0 21960609 A T T T T T T T T T T T T T T T T T T T
14 chr14_21962694 0 21962694 G G A A A G G G G G G G G G G G G G G G
14 chr14_21973206 0 21973206 T T T T T T T T T T T T C C T T T T T T
14 chr14_21977679 0 21977679 C C A C A C C C C C C C C C C C C C C C
14 chr14_21985341 0 21985341 A A A A A A A A G G G G A A A A A A A A
14 chr14_21990088 0 21990088 T T T T T T T T C C C T T T T T T T T T
14 chr14_22018061 0 22018061 C C C C C C C C C C C C C C C C A C C C
14 chr14_22019120 0 22019120 A A A A A A A A A A A G A A A A A A A A
14 chr14_22019425 0 22019425 G G G G G G G G G G G G T T G G G G G G
14 chr14_22019786 0 22019786 C C C C C C C C C C C C C C C T C C C C
14 chr14_22028724 0 22028724 T T C C C C T T C C C C C C C C C C T T
14 chr14_22031836 0 22031836 C C C C C C C C T T T T C C C C C C C C
14 chr14_22033963 0 22033963 C C T T C T C C C C C C C C C C T T C C
14 chr14_22034591 0 22034591 C C C C C C C C C C C C C C C C C T C C
14 chr14_22034798 0 22034798 C C C C C C C C C T T T C C C C C C C C
14 chr14_22040166 0 22040166 A A A A A A A A G G G G A A A A A A A A
14 chr14_22040547 0 22040547 C C C C C T C C C C C C T T T T T T C C
14 chr14_22044867 0 22044867 A A A A A A A A G G G G A A A A A A A A
14 chr14_22045624 0 22045624 A A A A A A A A A G A G A A A A A A A A
14 chr14_22057453 0 22057453 A A A A A A A A G G A G A A A A A A A A
14 chr14_22071211 0 22071211 T T T T T T T T C T C T T T T T T T T T
14 chr14_22076231 0 22076231 G G G G G G G G A A A A G G G G G G G G
14 chr14_22076656 0 22076656 G G G G G G G G G G G G A A G G A A G G
14 chr14_22082296 0 22082296 C C C C C C C C T T C T C C C C C C C C
14 chr14_22093144 0 22093144 A A A A A A A A G G G G A G A A A A A A
14 chr14_22094341 0 22094341 G G C C C C G G G G G G G G G G G G G G
14 chr14_22096202 0 22096202 G G G G G G G G G G G G C G G G G G G G
14 chr14_22115388 0 22115388 A A A A A A A A A A A A A A A T A A A A
14 chr14_22120298 0 22120298 G G G G G G G G G G G G G G A G G G G G
14 chr14_22125596 0 22125596 G G A A A A G G A A A A A A A A A A G G
14 chr14_22127230 0 22127230 A A A A A A A A G G G G A A A A A A A A
14 chr14_22134758 0 22134758 A A A A G G A A A A A A A A A A A A A A
14 chr14_22135057 0 22135057 C C T T T T C C T T T T T T T T T T C C
14 chr14_22135109 0 22135109 G G G G G G G G T T T T G G G G G G G G
14 chr14_22143980 0 22143980 C C C C T T C C C C C C C C C C C C C C
14 chr14_22148945 0 22148945 C C C C C C C C C C C C C C C C T T C C
14 chr14_22151106 0 22151106 T T T T T T T T C C C T T T T T T T T T
14 chr14_22152182 0 22152182 C C C C C C C C G G G G C C C C C C C C
14 chr14_22153029 0 22153029 G G G G G G G G G G A G G G G G G G G G
14 chr14_22167690 0 22167690 C C C C C C C C A A A C C C C C C C C C
14 chr14_22175293 0 22175293 G G G G G G G G A A A A G G G G G G G G
14 chr14_22178870 0 22178870 G G G G A A G G G G G G G G G G G G G G
14 chr14_22179821 0 22179821 C C C C C C C C C C C C A A C C A A C C
14 chr14_22179973 0 22179973 G G G G G G G G C C C C G G G G G G G G
14 chr14_22187280 0 22187280 G G G G G G G G G G G G G G G G A G G G
14 chr14_22187341 0 22187341 G G G G G G G G G G G G A G G G G G G G
14 chr14_22207210 0 22207210 G G A A A A A A G G G G G G A G G G G G
14 chr14_22210400 0 22210400 G G G G G G G G C C C C G G G G G G G G
14 chr14_22214972 0 22214972 A A A A A A A A A A A A A A A A A G A A
14 chr14_22222781 0 22222781 A A G G G G A A G G G G G G G G G G A A
14 chr14_22233711 0 22233711 G G G G G G G G A A A A G G G G G G G G
14 chr14_22235151 0 22235151 C C A A C C C C C C C C C C C C C C C C
14 chr14_22236781 0 22236781 G G G G G G G G G G A G G G G G G G G G
14 chr14_22249661 0 22249661 G G G G G G G G G G G G A A G G G G G G
14 chr14_22250474 0 22250474 T T T T T T T T T T T T T T T T G G T T
14 chr14_22252289 0 22252289 G G G G G G G G G G G G C C G G G G G G
14 chr14_22252487 0 22252487 T T T T T T T T C C C C T T T T T T T T
14 chr14_22254873 0 22254873 G G C G G G G G G G G G G G G G G G G G
14 chr14_22259820 0 22259820 G G G G G G G G A A A A G G G G G G G G
14 chr14_22270413 0 22270413 C C C C T T C C C C C C C C C C C C C C
14 chr14_22271201 0 22271201 T T T T T T T T A A A A T T T T T T T T
14 chr14_22272343 0 22272343 T T T T T T T T T T T T G T T T T T T T
14 chr14_22274012 0 22274012 T T T T T T T T G G G G T T T T T T T T
14 chr14_22291710 0 22291710 A A A A A A A A G G G G A A A A A A A A
14 chr14_22309110 0 22309110 A A G G G G A A A A A A A A A A A A A A
14 chr14_22315082 0 22315082 G G G G G G G G G G G G G G G G A A G G
14 chr14_22317280 0 22317280 T T T T T T T T T T T T C C T T T T T T
14 chr14_22320553 0 22320553 G G G G C C G G G G G G G G G G G G G G
14 chr14_22324768 0 22324768 G G A A G G G G G G G G G G G G G G G G
14 chr14_22329452 0 22329452 G G G G G G G G G G G G G G G G A A G G
14 chr14_22330634 0 22330634 T T T T T T T T G G G G T T T T T T T T
14 chr14_22331599 0 22331599 G G G G G G G G G G G G A G G G G G G G
14 chr14_22334433 0 22334433 A A G G G G A A A A A A A A A A A A A A
14 chr14_22336276 0 22336276 T T T T T T T T T T T T C C C C C C T T
14 chr14_22338007 0 22338007 T T T T T T T T T T T T G G G G G G T T
14 chr14_22339165 0 22339165 C C C C C C C C T T T T C C C C C C C C
14 chr14_22344138 0 22344138 A A A A A A A A A A A A G G G G G G A A
14 chr14_22346622 0 22346622 G G G G G G G G G G G G G G G G A G G G
14 chr14_22354668 0 22354668 C C G G G G G G G G G G G G G G G G G G
14 chr14_22360933 0 22360933 C T C C C C C C C C C C C C C C C C C C
14 chr14_22365022 0 22365022 T T T T T T T T C C C C T T T T T T T T
14 chr14_22371171 0 22371171 T T G G G G T T T T T T T T T T T T T T
14 chr14_22373332 0 22373332 G G G G G G G G G G G G G G G G A A G G
14 chr14_22373566 0 22373566 G G G G G G G G T T T T G G G G G G G G
14 chr14_22374498 0 22374498 C C C C C C C C C C C C C T C C C C C C
14 chr14_22378177 0 22378177 G G G G G G A A A A A A G G G G G G G G
14 chr14_22380364 0 22380364 A A G G A A A A A A A A A A A A A A A A
14 chr14_22388293 0 22388293 T T A A A A T T A A A A A A A A A A T T
14 chr14_22396344 0 22396344 C C C T T T C C T T T T T T T T T T C C
14 chr14_22400050 0 22400050 G G G G G G G G G G G G G G G G A G G G
14 chr14_22403639 0 22403639 C C C C C C C C C C C C C C C C C G C C
14 chr14_22406990 0 22406990 T T T T T T T T C C C C T T T T T T T T
14 chr14_22408623 0 22408623 C C C C C C C C C C C C C C C T C C C C
14 chr14_22408700 0 22408700 T T T T T T T T T T T T C C T T T T T T
14 chr14_22414933 0 22414933 C C C C C C C C T T T T C C C C C C C C
14 chr14_22417179 0 22417179 G G G G G G A A G G G G G G G G G G G G
14 chr14_22426571 0 22426571 C C C C C C C C C C C C A C C C C C C C
14 chr14_22426666 0 22426666 G G A G G G G G G G G G G G G G G G G G
14 chr14_22427909 0 22427909 G G G G G G G G G G G G A G G G G G G G
14 chr14_22437118 0 22437118 T T T T T T T T T T T T T T C C T T T T
14 chr14_22437142 0 22437142 G G G G G G G G A A A A A G G G A G G G
14 chr14_22439995 0 22439995 C C C C C C C C C C C C C T C C C C C C
14 chr14_22440428 0 22440428 C C C C C C C C C C C C C C C C C T C C
14 chr14_22444612 0 22444612 A A A A G G A A A A A A A A A A A A A A
14 chr14_22444958 0 22444958 C C C C C C C C C C C C C T C C C C C C
14 chr14_22445741 0 22445741 G G A G G G G G G G G G G G G G G G G G
14 chr14_22452846 0 22452846 C C C C C C C C T T T T C C C C C C C C
14 chr14_22454390 0 22454390 T T T T T T T T T T T T T T T T C T T T
14 chr14_22468801 0 22468801 C C C C C C C C C C C C C T C C T T C C
14 chr14_22477931 0 22477931 T T T T T T T T C T T T T T T T T T T T
14 chr14_22479813 0 22479813 C C C C C C C C C C C C C C C C C T C C
14 chr14_22492733 0 22492733 C C C C C C C C C C C C C C C T C C C C
14 chr14_22496910 0 22496910 T T T T T T T T C C C C T T T T T T T T
14 chr14_22499565 0 22499565 T T T T T T T T T T T T A A T T T T T T
14 chr14_22500390 0 22500390 C C C C C C C C C C C C C T C C C C C C
14 chr14_22505607 0 22505607 A A G G A A A A A A A A A A A A A A A A
14 chr14_22510005 0 22510005 A A A A A A A A A A A A A A A A A G A A
14 chr14_22512737 0 22512737 C C C C C C C C C C T T C C C C C C C C
14 chr14_22522638 0 22522638 A A C C C C C C C C C C C C C C C C A A
14 chr14_22525633 0 22525633 C C C C A A C C C C C C C C C C C C C C
14 chr14_22529938 0 22529938 T T T T T T T T T T T T T T T T A A T T
14 chr14_22533167 0 22533167 A A A A A A A A A A A A A A A A A G A A
14 chr14_22535081 0 22535081 A A A A A A A A G G G G A A A A A A A A
14 chr14_22542995 0 22542995 C C A C C C C C C C C C C C C C C C C C
14 chr14_22549418 0 22549418 A A A A A A A A A A A G A A A A A A A A
14 chr14_22551913 0 22551913 T T T T T T T T A A A A T T T T T T T T
14 chr14_22557816 0 22557816 A A A A A A A A T T T T A A A A A A A A
14 chr14_22558444 0 22558444 G G G G G G A A G G G G G G G G G G G G
14 chr14_22560657 0 22560657 A A G G G G G G A A A A G G G G G G A A
14 chr14_22564950 0 22564950 G G A A G G G G G G G G G G G G G G G G
14 chr14_22564976 0 22564976 G G G G G G G G G G G G G G G G A A G G
14 chr14_22570231 0 22570231 A A A A A A A A A G A A A A A A A A A A
14 chr14_22574340 0 22574340 C C C C C C C C A A A A C C C C C C C C
14 chr14_22575221 0 22575221 T T T T T T T T T T T T T T C T T T T T
14 chr14_22576103 0 22576103 T T T T T T T T T T T T C C T T T T T T
14 chr14_22577715 0 22577715 A A A A A A A A C C C C A A A A A A A A
14 chr14_22578895 0 22578895 G G G G G G G G A A A A G G G G G G G G
14 chr14_22582480 0 22582480 C C C C C C C C C C C C T T C C C C C C
14 chr14_22584874 0 22584874 T T T T T T T T T T T T C T T T T T T T
14 chr14_22588180 0 22588180 C C C C C C C C C C C C C T C C C C C C
14 chr14_22589877 0 22589877 T T T T T T T T C C C C T T T T T T T T
14 chr14_22590478 0 22590478 T T T T T T T T T T T T T T A T T T T T
14 chr14_22590615 0 22590615 G G G G G G A A G G G G G G G G G G G G
14 chr14_22592105 0 22592105 C C C C C C C C T T C T C C C C C C C C
14 chr14_22592205 0 22592205 T T T T T T T T G G G G T T T T T T T T
14 chr14_22592414 0 22592414 G G G G G G G G A G A A G G G G G G G G
14 chr14_22593207 0 22593207 G G G G G G G G G G G G C G G G G G G G
14 chr14_22595996 0 22595996 G G G G G G G G G G G G G G G G A G G G
14 chr14_22596049 0 22596049 G G G G G G G G G G G G T T G G G G G G
14 chr14_22612101 0 22612101 C C C C C C C C C C C C C T C C C C C C
14 chr14_22613770 0 22613770 C C C C C C C C C C C C C C C T C C C C
14 chr14_22618737 0 22618737 C C C C C C C C G G G G C C C C C C C C
14 chr14_22619466 0 22619466 A A A A A A A A A A A A A G A A A A A A
14 chr14_22619723 0 22619723 T T C C C C T T C C C C C C C C C C T T
14 chr14_22621760 0 22621760 C C T T C C C C C C C C C C C C C C C C
14 chr14_22640595 0 22640595 C C C C C C C C C C C C C C A A C C C C
14 chr14_22642055 0 22642055 C C C C C C C C C C C C C C C C T T C C
14 chr14_22645375 0 22645375 C C C C C C C C C C C C C C C C C T C C
14 chr14_22650146 0 22650146 C C C C C C C C G G G G C C C C C C C C
14 chr14_22650444 0 22650444 A A A A A A A A G G G G A A A A A A A A
14 chr14_22658887 0 22658887 G G G G T T G G G G G G G G G G G G G G
14 chr14_22660339 0 22660339 G G G G G G G G G G G G G G C G G G G G
14 chr14_22662725 0 22662725 T T T T C C T T T T T T T T T T T T T T
14 chr14_22664958 0 22664958 G G G G G G T T T T T T T T T T T T G G
14 chr14_22667255 0 22667255 G G G G A A G G G G G G G G G G G G G G
14 chr14_22667400 0 22667400 C C C C C C C C G G G G C C C C C C C C
14 chr14_22667534 0 22667534 G G G G G G G G G G G G G G G G A G G G
14 chr14_22681807 0 22681807 T T T T T T T T T T T T T T A T T T T T
14 chr14_22681832 0 22681832 A A A A A A A A G G G G A A A A A A A A
14 chr14_22682530 0 22682530 T T C C C C T T C C C C C C C C C C T T
14 chr14_22683899 0 22683899 A A A A A A A A A G A A A A A A A A A A
14 chr14_22684850 0 22684850 G G G G A A G G G G G G G G G G G G G G
14 chr14_22687270 0 22687270 A A A A A A A A A A A G A A A A A A A A
14 chr14_22687370 0 22687370 G G G G G G G G G G G G A A G G G G G G
14 chr14_22691916 0 22691916 T T C T C T T T T T T T T T T T T T T T
14 chr14_22700462 0 22700462 A A A A A A A A G G G G A A A A A A A A
14 chr14_22720711 0 22720711 A A A A A A A A A C A A A A A A A A A A
14 chr14_22724664 0 22724664 C C C C T T C C C C C C C C C C C C C C
14 chr14_22729015 0 22729015 C C C C C C C C C C C C C C T T C C C C
14 chr14_22742165 0 22742165 T T T T A A T T T T T T T T T T T T T T
14 chr14_22751570 0 22751570 T T C C C C C C C C C C C C C C C C C C
14 chr14_22764967 0 22764967 G G G G G G G G G G G G G G G G A A G G
14 chr14_22768777 0 22768777 G G G G G G G G A A A A G G G G G G G G
14 chr14_22783825 0 22783825 C C C C C C C C C C C C C C C C C T C C
14 chr14_22785930 0 22785930 A A G G G G A A G G G G G G G G G G A A
14 chr14_22797913 0 22797913 G G G G G G G G A A A G G G G G G G G G
14 chr14_22801727 0 22801727 T T T T T T T T T T T T T T T T C C T T
14 chr14_22805157 0 22805157 G G G G A A G G G G G G G G G G G G G G
14 chr14_22815907 0 22815907 A A A A A A A A T T T T A A A A A A A A
14 chr14_22829150 0 22829150 C C C C C C C C C C A C C C C C C C C C
14 chr14_22829819 0 22829819 C C C C C C C C C C C C C C C C A C C C
14 chr14_22831420 0 22831420 C C C C C C C C C C C T C C C C C C C C
14 chr14_22840092 0 22840092 T T T T T T T T C T C C T T T T T T T T
14 chr14_22840219 0 22840219 G G A A G G G G G G G G G G G G G G G G
14 chr14_22840620 0 22840620 C C C C C C C C T T T T C C C C C C C C
14 chr14_22849392 0 22849392 G G G G G G G G A A A A G G G G G G G G
14 chr14_22849683 0 22849683 C C C C T T C C C C C C C C C C C C C C
14 chr14_22861587 0 22861587 C C C C C C C C C T T T C C C C C C C C
14 chr14_22873091 0 22873091 G G G G G G G G C C C C G G G G G G G G
14 chr14_22876743 0 22876743 C C C C C C C C C C C T C C C C C C C C
14 chr14_22881545 0 22881545 C C C C C C C C A C C C C C C C C C C C
14 chr14_22882086 0 22882086 T T T T T T T T G G G G T T T T T T T T
14 chr14_22887303 0 22887303 A A A A A A A A A A A A A A A A G G A A
14 chr14_22890790 0 22890790 T T T T T T C C T T T T T T T T T T T T
14 chr14_22892800 0 22892800 C C C C C C C C C C C T C C C C C C C C
14 chr14_22893345 0 22893345 C C C C C C T T C C C C C C C C C C C C
14 chr14_22900884 0 22900884 T T T T T T T T T T C T T T T T T T T T
14 chr14_22906107 0 22906107 A A A A A A A A A A A A A A A A A G A A
14 chr14_22918681 0 22918681 C C C C C C C C C T C T C T C C C C C C
14 chr14_22926465 0 22926465 G G G G G G G G A G G G G G G G G G G G
14 chr14_22929728 0 22929728 G G G G G G G G G G G G G G G G C C G G
14 chr14_22932955 0 22932955 G G G G G G G G G G G G G G A G G G G G
14 chr14_22933510 0 22933510 T T T T T T T T T T T T T T C C T T T T
14 chr14_22936288 0 22936288 C C C C C C C C C C C C C C T T C C C C
14 chr14_22937648 0 22937648 A A A A G G A A A A A A A A A A A A A A
14 chr14_22941969 0 22941969 A A A A A A A A A A A A A C C C A A A A
14 chr14_22945119 0 22945119 T T T T T T C C T T T T T T T T T T T T
14 chr14_22951961 0 22951961 T T T T T T T T T T T T T T C T T T T T
14 chr14_22952124 0 22952124 A A G G G G A A G G G G G G G G G G G G
14 chr14_22963744 0 22963744 G G G G G G G G A A A A G G G G G G G G
14 chr14_22964216 0 22964216 C C C C C C T T C C C C C C C C C C C C
14 chr14_22971045 0 22971045 G G G G G G G G G G G G A G G G G G G G
14 chr14_22971571 0 22971571 A A A A A A A A C C C C A A A A A A A A
14 chr14_22972816 0 22972816 G G T T G G G G G G G G G G G G G G G G
14 chr14_22973400 0 22973400 C C C T C C C C C C C C C C C C C C C C
14 chr14_22981173 0 22981173 A A A A A A A A A A A A A G A A A A A A
14 chr14_22985944 0 22985944 A A A A A A A A A G A G A A A A A A A A
14 chr14_22989882 0 22989882 G G A G G G G G G G G G G G G G G G G G
14 chr14_22994039 0 22994039 G G G G G G G G G G G G G G A G G G G G
14 chr14_22996865 0 22996865 C C C C C C C C T T T T C C C C C C C C
14 chr14_23007917 0 23007917 T T T T T T A A T T T T T T T T T T T T
14 chr14_23016508 0 23016508 T T T T A A T T T T T T T T T T T T T T
14 chr14_23020137 0 23020137 G G G G G G G G A A A A G G G G G G G G
14 chr14_23031068 0 23031068 T T T T T T T T T T T T C C T T T T T T
14 chr14_23047119 0 23047119 G G G G G G G G G G G G C C G G G G G G
14 chr14_23050842 0 23050842 A A A A A A A A A A A A A A G G A A A A
14 chr14_23056189 0 23056189 C C T T T T C C C C C C C C C C C C T T
14 chr14_23059880 0 23059880 C C C C C C C C T T T T C C C C C C C C
14 chr14_23065834 0 23065834 T T C C C C T T T T T T C C C C C C T T
14 chr14_23070322 0 23070322 A G G G G G G G G G G G G G G G G G G G
14 chr14_23074354 0 23074354 C C C C C C C C C C C C C C T T C C C C
14 chr14_23078847 0 23078847 T T T T T T T T G G G G T T T T T T T T
14 chr14_23085342 0 23085342 C C C C C C C C C C C C C C C T C C C C
14 chr14_23089668 0 23089668 G G G G G G G G C C C C G G G G G G G G
14 chr14_23093935 0 23093935 T T A A A A T T T T T T T T T T T T T T
14 chr14_23105557 0 23105557 G G G G G G G G G G G G G G A A G G G G
14 chr14_23111534 0 23111534 G G G G C C G G G G G G G G G G G G G G
14 chr14_23115964 0 23115964 A A G G A A A A A A A A A A A A A A A A
14 chr14_23120732 0 23120732 T T T T T T T T C T C T T T T T T T T T
14 chr14_23121495 0 23121495 C C C C C C C C C C C C C C C T C C C C
14 chr14_23121737 0 23121737 C C C C C C C C C C C C C C T T C C C C
14 chr14_23129293 0 23129293 C C C C C C C C T T T T C C C C C C C C
14 chr14_23153573 0 23153573 G G G G G G G G G G G G C G G G G G G G
14 chr14_23154197 0 23154197 T T T T T T T T T T T T T T T T G T T T
14 chr14_23154977 0 23154977 C C C C C C C C C C C C C C C C A C C C
14 chr14_23155241 0 23155241 C C T T T T C C C C C C C C C C C C C C
14 chr14_23160750 0 23160750 C C C C C C C C C T C C C C C C C C C C
14 chr14_23161146 0 23161146 C T T T T T T T T T T T T T T T T T C C
14 chr14_23169386 0 23169386 C C C C C C C C C C C T C C C C C C C C
14 chr14_23170908 0 23170908 C C C C C C C C C C T T C C C C C C C C
14 chr14_23173057 0 23173057 G G G G G G G G G G G G G G G G A A G G
14 chr14_23174784 0 23174784 A G G G G G G G G G G G G G G G G G G G
14 chr14_23178123 0 23178123 C C C C C C C C C C C C C C C T C C C C
14 chr14_23187958 0 23187958 C C C C C C C C C C C C C C C C C T C C
14 chr14_23189267 0 23189267 C C C C C C C C T T T T C C C C C C C C
14 chr14_23198194 0 23198194 C C C C C C C C C C C T C C C C C C C C
14 chr14_23200132 0 23200132 C T T T T T C C T T T T T T T T T T T T
14 chr14_23209075 0 23209075 C C C C C C C C C C C C C C C C C T C C
14 chr14_23211422 0 23211422 C C C C A A C C C C C C C C C C C C C C
14 chr14_23212564 0 23212564 G G G G G G G G A A A A G G G G G G G G
14 chr14_23215822 0 23215822 C C C C C C C C T T T T C C C C C C C C
14 chr14_23219185 0 23219185 T T T T T T T T C T T T T T T T T T T T
14 chr14_23226938 0 23226938 T T T T T T T T T T C T T T T T T T T T
14 chr14_23233709 0 23233709 A A A A A A A A A A A A A A A A A G A A
14 chr14_23237090 0 23237090 C C C C C C C C C C C C C C G G C C C C
14 chr14_23243217 0 23243217 A A A A A A A A A G A A A A A A A A A A
14 chr14_23249345 0 23249345 T T T T T T T T C C C C T T T T T T T T
14 chr14_23250049 0 23250049 G G G G G G G G G G G G G G A A G G G G
14 chr14_23254004 0 23254004 A A A A A A A A A A A A A A A G A A A A
14 chr14_23256716 0 23256716 A A A A A A A A G G G G A A A A A A A A
14 chr14_23264105 0 23264105 C C C C C C C C C C C C C C G G C C C C
14 chr14_23266306 0 23266306 G G G G G G G G A A G G G G G G G G G G
14 chr14_23272392 0 23272392 A A A A A A A A C C A A A A A A A A A A
14 chr14_23282064 0 23282064 T T T T T T T T T T T T T T T T C T T T
14 chr14_23287628 0 23287628 C C C C C C C C C C C C C T C C C C C C
14 chr14_23288370 0 23288370 G G G G G G G G G G G G A G G G G G G G
14 chr14_23290658 0 23290658 C C C C A A C C C C C C C C A A C C C C
14 chr14_23294051 0 23294051 T T C C T T T T T T T T T T T T T T T T
14 chr14_23294442 0 23294442 C C C C C C A A C C C C C C C C C C C C
14 chr14_23296758 0 23296758 G G G G G G G G G G T T G G G G G G G G
14 chr14_23297298 0 23297298 G G G G G G G G C C C C G G G G G G G G
14 chr14_23299162 0 23299162 G G G G G G G G G G G G G G G G A A G G
14 chr14_23303461 0 23303461 A A A A A A A A G G G G A A A A A A A A
14 chr14_23304450 0 23304450 T T T T T T T T T T C T T T T T T T T T
14 chr14_23307080 0 23307080 A A A A A A A A A A A A T T A A A A A A
14 chr14_23321401 0 23321401 C C C C C C C C C C C C C G C C C C C C
14 chr14_23327607 0 23327607 G G G G C C G G G G G G G G G G G G G G
14 chr14_23328018 0 23328018 C C T T T T C C T T T T T T T T T T C C
14 chr14_23334143 0 23334143 C C C C C C C C C C C C C C C T C C C C
14 chr14_23337642 0 23337642 A A A A A A A A G G G G A A A A A A A A
14 chr14_23348775 0 23348775 A A G G G G A A G G G G G G G G G G A A
14 chr14_23355177 0 23355177 C C C C C C C C C G C C C C C C C C C C
14 chr14_23355209 0 23355209 T T T T T T T T T T T T G T T T T T T T
14 chr14_23355508 0 23355508 G G G G G G G G A A A A G G G G G G G G
14 chr14_23355812 0 23355812 A A A A A A A A A A A A A A A G A A A A
14 chr14_23365126 0 23365126 G G T T T T G G T T T T T T T T T T G G
14 chr14_23383033 0 23383033 C C C C C C C C C C C C C C C T C C C C
14 chr14_23384327 0 23384327 A A A A A A A A A A A A A A A G A A A A
14 chr14_23386498 0 23386498 C C C C C C C C C T C C C C C C C C C C
14 chr14_23393609 0 23393609 G G G G G G G G A A A A G G G G G G G G
14 chr14_23394189 0 23394189 A A G G A A A A A A A A A A A A A A A A
14 chr14_23415803 0 23415803 A A A A A A A A A A A A G G G G G G A A
14 chr14_23417770 0 23417770 G G G G G G G G G G G G G G G T G G G G
14 chr14_23422332 0 23422332 G G G G G G G G G G G G C G G G G G G G
14 chr14_23428791 0 23428791 C C C C T T C C C C C C C C C C C C C C
14 chr14_23435656 0 23435656 C C C C C C C C C C C C C C C C G G C C
14 chr14_23443990 0 23443990 G G G G G G G G G G G G G G G G A A G G
14 chr14_23449603 0 23449603 A A A A A A A A A A A A A A G G A A A A
14 chr14_23450306 0 23450306 C C C C C C C C C C C C C C C C G G C C
14 chr14_23462889 0 23462889 C C C C C C C C C C C C C C C C G G C C
14 chr14_23467460 0 23467460 T T T T T T T T C C C C T T T T T T T T
14 chr14_23471930 0 23471930 G G G G G G G G G G G G G G G G A A G G
14 chr14_23476246 0 23476246 T T C C C C T T C C C C C C C C C C T T
14 chr14_23479495 0 23479495 G G A A A A G G A A A A A A A A A A G G
14 chr14_23483572 0 23483572 G G G G C C G G G G G G G G G G G G G G
14 chr14_23487109 0 23487109 G G G G G G G G G G G G G G A A G G G G
14 chr14_23492082 0 23492082 A A G G G G A A G G G G A A G G G G A A
14 chr14_23492096 0 23492096 G G G G G G G G A A A A G G G G G G G G
14 chr14_23495182 0 23495182 T T C C C C T T C C C C T T T T T T T T
14 chr14_23508572 0 23508572 T T T T T T T T T T T T C C C C T T T T
14 chr14_23509481 0 23509481 T T T T T T T T T T T T T T T T C C T T
14 chr14_23510389 0 23510389 T T C C C C T T T T T T C C C C C C T T
14 chr14_23521370 0 23521370 C C C C C C C C C C C C A C C C C C C C
14 chr14_23524156 0 23524156 G G G G G G G G G G G G G G G G A G G G
14 chr14_23540395 0 23540395 C C C C C C C C G G G G C C C C C C C C
14 chr14_23545743 0 23545743 C C C C C C C C C C C C C C C C G G C C
14 chr14_23546144 0 23546144 C C C C C C C C T T T T C C C C C C C C
14 chr14_23549795 0 23549795 G G G G G G G G A A A A G G G G G G G G
14 chr14_23558895 0 23558895 G G A A G G G G G G G G G G G G G G G G
14 chr14_23560015 0 23560015 C C A A C C C C C C C C C C C C C C C C
14 chr14_23560594 0 23560594 C C C C C C C C C T C T C C C C C C C C
14 chr14_23561121 0 23561121 G G G G G G G G A G A G G G G G G G G G
14 chr14_23561327 0 23561327 C C C C C C C C C C C G C C C C C C C C
14 chr14_23561487 0 23561487 C C C C C C C C C C C C C C C C G G C C
14 chr14_23563029 0 23563029 G G G G G G G G G G A G G G G G G G G G
14 chr14_23564763 0 23564763 T T T T T T T T C T T T T T T T T T T T
14 chr14_23564998 0 23564998 G G A G A A G G G G G G G G G G G G G G
14 chr14_23567538 0 23567538 C C C C A A C C C C C C C C C C C C C C
14 chr14_23569888 0 23569888 G G G G G G G G G G G G G G A A A A G G
14 chr14_23570418 0 23570418 G G G G T T G G T T T T G G G G G G G G
14 chr14_23572795 0 23572795 A A A A A A A A C C C C A A A A A A A A
14 chr14_23583459 0 23583459 C C C T C C C C C C C C C C C C C C C C
14 chr14_23583566 0 23583566 G G G G G G G G A A A A G G G G G G G G
14 chr14_23585006 0 23585006 T T T T T T T T C C C T T T T T T T T T
14 chr14_23585059 0 23585059 C C C C C C C C C C C G C C C C C C C C
14 chr14_23585450 0 23585450 C C C C C C C C C C C C T T C C C C C C
14 chr14_23586614 0 23586614 C C C T C C C C C C C C C C C C C C C C
14 chr14_23587993 0 23587993 C T C C C C C C C C C C C C C C C C T T
14 chr14_23589535 0 23589535 C T T T T T T T T T T T T T T T T T T T
14 chr14_23592032 0 23592032 T T T T T T T T G G G T T T T T T T T T
14 chr14_23593234 0 23593234 C C C C T T C C C C C C C C C C C C C C
14 chr14_23595974 0 23595974 G G G G G G G G A A A A G G G G G G G G
14 chr14_23597838 0 23597838 G G G G G G G G G G A G G G G G G G G G
14 chr14_23599892 0 23599892 G G G G G G G G G G G T G G G G G G G G
14 chr14_23606335 0 23606335 C C C C C C C C C C C T C C C C C C C C
14 chr14_23609086 0 23609086 G T G G G G G G G G G G G G G G G G G G
14 chr14_23609278 0 23609278 G G G G G G G G T T T T G G G G G G G G
14 chr14_23614933 0 23614933 C C C C C C C C T T T T C C C C C C C C
14 chr14_23628957 0 23628957 T T T T T T T T G G G G T T T T T T T T
14 chr14_23632390 0 23632390 G G A A G G G G G G G G G G G G G G G G
14 chr14_23633523 0 23633523 C C C C C C C C T T T T C C C C C C C C
14 chr14_23635447 0 23635447 G G G G G G G G A A A A G G G G G G G G
14 chr14_23636157 0 23636157 G G G G G G G G G G G G A G G G G G G G
14 chr14_23637225 0 23637225 C C C C C C C C C C C C G G G G C C C C
14 chr14_23639440 0 23639440 G G G G G G G G G G G G A G G G G G G G
14 chr14_23639474 0 23639474 T T C C C C T T T T T T T T T T T T T T
14 chr14_23646809 0 23646809 T T T T T T C C T T T T T T T T T T T T
14 chr14_23650014 0 23650014 A A A A A A A A A C A A A A A A A A A A
14 chr14_23651162 0 23651162 C C C C C C C C C T T T C C C C C C C C
14 chr14_23653233 0 23653233 A A A A A A A A G G G G A A A A A A A A
14 chr14_23658798 0 23658798 G G G G G G G G A A A A G G G G G G G G
14 chr14_23660952 0 23660952 A A A A A A A A A A A A A G A A A A A A
14 chr14_23663887 0 23663887 C C C C C C C C G G G G C C C C C C C C
14 chr14_23668101 0 23668101 T T T T T T T T C C C C T T T T T T T T
14 chr14_23669580 0 23669580 C C T T C C C C T T T T C C T T T T C C
14 chr14_23669734 0 23669734 G G G G G G G G A G G G G G G G G G G G
14 chr14_23669852 0 23669852 G G G G G G G G G G G G G G C C G G G G
14 chr14_23672081 0 23672081 C C C C C C C C C C C C A C C C C C C C
14 chr14_23674358 0 23674358 C C C C C C C C C T C T C C C C C C C C
14 chr14_23677397 0 23677397 G G G G G G G G A G A G G G G G G G G G
14 chr14_23678368 0 23678368 G G A A G G G G G G G G G G G G G G G G
14 chr14_23680049 0 23680049 C T C C C C C C C C C C C T C C C C C C
14 chr14_23683138 0 23683138 G G G G G G G G G G A G G G G G G G G G
14 chr14_23684007 0 23684007 C C T T T T C C C C C C C C C C C C C C
14 chr14_23686691 0 23686691 A A A A A A A A G G G G A A A A A A A A
14 chr14_23700050 0 23700050 G G G G G G G G C C C C G G G G G G G G
14 chr14_23706345 0 23706345 C C C C C C C C T T T T C C C C C C C C
14 chr14_23706928 0 23706928 G G G G G G G G A A A A G G G G G G G G
14 chr14_23718621 0 23718621 A A A A A A A A A A A G A A A A A A A A
14 chr14_23726854 0 23726854 C T C C C C C C C C C C C C C C C C C C
14 chr14_23726855 0 23726855 G G A A A A G G A A A A A A A A A A G G
14 chr14_23729687 0 23729687 T T T T T T T T G G G G T T T T T T T T
14 chr14_23735643 0 23735643 A A G G G G A A G G G G G G G G G G A A
14 chr14_23741059 0 23741059 C C T T C C C C C C C C T T T T C C C C
14 chr14_23742125 0 23742125 A A A A G G A A A A A A A A A A A A A A
14 chr14_23760001 0 23760001 G G A G G G G G G G G G G G G G G G G G
14 chr14_23763806 0 23763806 C C C C C C C C C C C C C C C C C T C C
14 chr14_23769236 0 23769236 C C C C C C C C C C C T C C C C C C C C
14 chr14_23769578 0 23769578 C C C C C C C C T T T T C C C C C C C C
14 chr14_23770571 0 23770571 A A A A C C A A A A A A A A A A A A A A
14 chr14_23773829 0 23773829 T T T T T T T T T T T T C T C T C C T T
14 chr14_23776379 0 23776379 A A A A A A A A A A A A G G G G G G A A
14 chr14_23776553 0 23776553 C C C C C C C C C C C C C C C C A A C C
14 chr14_23779816 0 23779816 A A G G A A A A A A A A A A A A A A A A
14 chr14_23780402 0 23780402 A A A A A A A A A A A A A A A A G G A A
14 chr14_23783310 0 23783310 C C C C C C C C C C C C C C C C T T C C
14 chr14_23785433 0 23785433 G G G G G G G G G G G G G G A A G G G G
14 chr14_23788976 0 23788976 C C C C T T C C C C C C C C C C C C C C
14 chr14_23789366 0 23789366 C T C C C C C C C C C C C C C C C C C C
14 chr14_23790210 0 23790210 G G G G G G G G A G G G G G G G G G A A
14 chr14_23797798 0 23797798 A A A A A G A A A A A A A A A A A A A A
14 chr14_23800405 0 23800405 T T T T T T T T C C C C T T T T T T T T
14 chr14_23808999 0 23808999 G G G G G G G G A A A A G G G G G G G G
14 chr14_23810998 0 23810998 G G G G G G G G G G G G G G A A G G G G
14 chr14_23815998 0 23815998 A A A A A A A A G G G G A A A A A A A A
14 chr14_23821152 0 23821152 A A A A A A A A A A A T A A A A A A A A
14 chr14_23823529 0 23823529 C C C C C C C C C C C C C C C C C T C C
14 chr14_23835002 0 23835002 A A G G G G A A A A A A A A A A A A A A
14 chr14_23835115 0 23835115 T T T T T T T T T T T T T T T T G T T T
14 chr14_23835475 0 23835475 C C C C C C C C C C C T C C C C C C C C
14 chr14_23841165 0 23841165 T T T T T T T T C T C T T T T T T T T T
14 chr14_23853826 0 23853826 T T T T T T T T A T A T T T T T T T T T
14 chr14_23875888 0 23875888 C C C C C C C C C C C C T T T T C C C C
14 chr14_23876111 0 23876111 A A A A A A G G A A A A A A A A A A A A
14 chr14_23877564 0 23877564 G G G G G G G G G G G G G G A G G G G G
14 chr14_23878879 0 23878879 C C C C C C C C C C C C C C T T C C C C
14 chr14_23893298 0 23893298 T T T T T T T T G G G G T T T T T T T T
14 chr14_23907579 0 23907579 A A A A A A A A A G A G A A A A A A A A
14 chr14_23911970 0 23911970 G G G G G G G G G G G G A G G G G G G G
14 chr14_23917310 0 23917310 G G G G G G G G A A A A G G G G G G G G
14 chr14_23924725 0 23924725 G G G G G G G G G G G G G G G G A G G G
14 chr14_23947242 0 23947242 A A A A A A A A A A A A A A G G A A A A
14 chr14_23947534 0 23947534 A A A A A A A A A A A A A A C C A A A A
14 chr14_23949594 0 23949594 T T T T T T T T C C C C T T T T T T T T
14 chr14_23950076 0 23950076 G G G G G G G G G G G G G G G G A G G G
14 chr14_23951796 0 23951796 A A A A A A A A A A A A G G G G G G A A
14 chr14_23954178 0 23954178 T T C C T T T T T T T T T T T T T T T T
14 chr14_23962208 0 23962208 C C C C C C C C C C C C C C C C A C C C
14 chr14_23968398 0 23968398 G G G G G G G G G G G G A A G G G G G G
14 chr14_23969012 0 23969012 G G G G G G G G A G G G G G G G G G G G
14 chr14_23980504 0 23980504 G G A A G G G G G G G G G G G G G G G G
14 chr14_23987166 0 23987166 G G G G A A G G G G G G G G G G G G G G
14 chr14_23988354 0 23988354 C C C C C C C C C C C C C C T T C C T T
14 chr14_23989078 0 23989078 T T T T T T T T C C C C T T T T T T T T
14 chr14_23989265 0 23989265 C C C C C C C C T T T T C C C C C C C C
14 chr14_23996252 0 23996252 A A A A A A A A A A A G A A A A A A A A
14 chr14_23997889 0 23997889 A A A A A A A A A A A A A A A A G G A A
14 chr14_23998553 0 23998553 A A G G G G A A G G G G G G G G G G A A
14 chr14_24002461 0 24002461 G G T T G G G G G G G G G G G G G G G G
14 chr14_24002974 0 24002974 T T C C C C T T C C C C C C C C C C T T
14 chr14_24008779 0 24008779 G G G G G G G G A A A A G G G G G G G G
14 chr14_24020579 0 24020579 A A G G G G A A A A A A G G G G G G A A
14 chr14_24023134 0 24023134 A A G G G G A A A A A A A A A A A A A A
14 chr14_24029509 0 24029509 T T T T T T T T T T T T G T T T T T T T
14 chr14_24037630 0 24037630 C C A A C C C C C C C C C C C C C C C C
14 chr14_24038536 0 24038536 C T T T T T T T T T T T T T T T T T T T
14 chr14_24041001 0 24041001 G G G G G G G G G G G G G G A G G G G G
14 chr14_24042188 0 24042188 C C C C C C C C C C C C C C C C T T C C
14 chr14_24044799 0 24044799 C C A A A A C C A A A A C C C C C C C C
14 chr14_24048614 0 24048614 G G A A G G G G G G G G G G G G G G G G
14 chr14_24051137 0 24051137 C C C C C C C C C C C C C C T T C C C C
14 chr14_24053056 0 24053056 G G G G G G G G A A A A G G G G G G G G
14 chr14_24057756 0 24057756 C T C C C C C C C C C C C C C C C C T T
14 chr14_24080863 0 24080863 T T T T T T T T T T T T T T T T C C T T
14 chr14_24083764 0 24083764 T T T T T T T T T T T T A T T T T T T T
14 chr14_24088520 0 24088520 A A T T A A A A A A A A A A A A A A A A
14 chr14_24088883 0 24088883 A A A A A A A A A A A A A A A G A A A A
14 chr14_24089583 0 24089583 C C T T C C C C C C C C C C T T C C C C
14 chr14_24112680 0 24112680 A A A A A A A A A A G G A A A A A A A A
14 chr14_24115982 0 24115982 T T G G T T T T T T T T T T T T T T T T
14 chr14_24119719 0 24119719 A A G G A A A A A A A A A A A A A A A A
14 chr14_24138883 0 24138883 G G G G G G G G C C C C G G G G G G G G
14 chr14_24143845 0 24143845 A A A A A A A A G G G G A A A A A A A A
14 chr14_24145145 0 24145145 A A A G A A A A A A A A A A A A A A A A
14 chr14_24148565 0 24148565 C C C C C C C C C C C C C C C C T T C C
14 chr14_24149036 0 24149036 G G G G G G G G C G C G G G G G G G G G
14 chr14_24156740 0 24156740 C C C C C C C C C C C C C C A A C C C C
14 chr14_24157146 0 24157146 G G C G G G G G G G G G G G G G G G G G
14 chr14_24158632 0 24158632 C C C C C C A A C C C C C C C C C C C C
14 chr14_24159922 0 24159922 T T T T T T T T G G G G T T T T T T T T
14 chr14_24161025 0 24161025 C C C C C C C C A A A A C C C C C C C C
14 chr14_24165956 0 24165956 T T T T T T T T C C C C T T T T T T T T
14 chr14_24170400 0 24170400 C C T T C C C C C C C C C C C C C C C C
14 chr14_24172408 0 24172408 C C C C C C C C C C C C C C C C T T C C
14 chr14_24175201 0 24175201 C T C C C C C C C C C C C C C C C C C C
14 chr14_24175559 0 24175559 A A G G G G A A G G G G G G G G G G A A
14 chr14_24181591 0 24181591 C C C C C C C C T T C C C C C C C C C C
14 chr14_24195485 0 24195485 A A A A A A A A G G G G A A A A A A A A
14 chr14_24197802 0 24197802 C C C C C C C C C C C C T T C C C C C C
14 chr14_24201198 0 24201198 A G A A A A A A A A A A A A A A A A A A
14 chr14_24203628 0 24203628 C C C C C C C C C C C C C C A C C C C C
14 chr14_24218737 0 24218737 C C C C C C C C T T T T C C C C C C C C
14 chr14_24223220 0 24223220 T T T T T T T T T T T T C C T T T T T T
14 chr14_24224555 0 24224555 A A A A A A A A G G G G G G G G G G A A
14 chr14_24224985 0 24224985 C C C C C C C C C C C C C C T T C C C C
14 chr14_24226284 0 24226284 C C C C T T C C C C C C C C C C C C C C
14 chr14_24232549 0 24232549 C C C C C C C C C C C C C C C C C T C C
14 chr14_24233223 0 24233223 G G A G G G G G G G G G G G G G G G G G
14 chr14_24241406 0 24241406 G G G G G G G G A A A A G G G G G G G G
14 chr14_24241861 0 24241861 C C C C C T C C C C C C C C C C C C C C
14 chr14_24249509 0 24249509 G G G G G G G G G G A G G G G G G G G G
14 chr14_24256220 0 24256220 G G G G G G G G G G G G G G G G A A G G
14 chr14_24264573 0 24264573 C C C C C C C C G G C C C C C C C C C C
14 chr14_24266618 0 24266618 C C A A A A A A A A A A A A A A A A C C
14 chr14_24270912 0 24270912 C C C C C C C C T T C C C C C C C C C C
14 chr14_24273521 0 24273521 G G G G G G G G G G A G G G G G G G G G
14 chr14_24274154 0 24274154 A A A A A A A A G G G G A A A A A A A A
14 chr14_24276008 0 24276008 A A A A A G A A A A A A A A A A A A A A
14 chr14_24280726 0 24280726 A A G G G G A A G G G G G G G G G G A A
14 chr14_24290329 0 24290329 C C C C C G C C C C C C C C C C C C C C
14 chr14_24292848 0 24292848 A A C C C C A A C C C C C C C C C C A A
14 chr14_24296665 0 24296665 T T C C T T T T T T T T T T T T T T T T
14 chr14_24299199 0 24299199 C C C C C C C C C C C C C T C C C C C C
14 chr14_24300524 0 24300524 T T T T A T T T T T T T T T T T T T T T
14 chr14_24300593 0 24300593 A A A A A A A A G G G G A A A A A A A A
14 chr14_24310193 0 24310193 G G G G G G G G G G G G G G G G T T G G
14 chr14_24312630 0 24312630 G G A A A A G G G G G G G G G G G G G G
14 chr14_24312656 0 24312656 T T C C T T T T T T T T T T T T T T T T
14 chr14_24315697 0 24315697 A A C C C C A A C C C C C C C C C C A A
14 chr14_24324634 0 24324634 C C C C C C C C C C C C C T C C C C C C
14 chr14_24325243 0 24325243 T T T T T T C C T T T T T T T T T T T T
14 chr14_24325459 0 24325459 C C C C T T C C C C C C C C C C C C C C
14 chr14_24328081 0 24328081 C C C C C C C C C C C C C T C C C C C C
14 chr14_24330144 0 24330144 A A A A A A A A G G G G A A A A A A A A
14 chr14_24333073 0 24333073 T T T T T T T T C C C C T T T T T T T T
14 chr14_24336831 0 24336831 T T C C T T T T T T T T T T T T T T T T
14 chr14_24337277 0 24337277 G G G G G G G G G G G G A G G G G G G G
14 chr14_24337758 0 24337758 A A A A A A A A A G G G A A A A A A A A
14 chr14_24339488 0 24339488 A A A A A A A A A G G G A A A A A A A A
14 chr14_24341788 0 24341788 T T T T T T T T C C C C T T T T T T T T
14 chr14_24342368 0 24342368 G G G G G T G G G G G G G G G G G G G G
14 chr14_24348622 0 24348622 C C C C C C C C C C C C C G C C C C C C
14 chr14_24349453 0 24349453 C C C C C C C C T T T T C C C C C C C C
14 chr14_24352046 0 24352046 A A A A A A A A G G G G A A A A A A A A
14 chr14_24357049 0 24357049 C C T T C C C C C C C C T T T T T T C C
14 chr14_24359572 0 24359572 A A G G A A A A A A A A A A A A A A A A
14 chr14_24360775 0 24360775 G G G G G G G G G G G G A A G G G G G G
14 chr14_24363228 0 24363228 C C C C C C C C C C C C C C C C T T C C
14 chr14_24368201 0 24368201 G G G G G G G G A A A A G G G G G G G G
14 chr14_24369973 0 24369973 T T T T T T G G T T T T T T T T T T T T
14 chr14_24373721 0 24373721 C C C C C C C C C C C C C C C C T T C C
14 chr14_24383309 0 24383309 T T C C C C C C C C C C C C C C C C T T
14 chr14_24384188 0 24384188 G G G G G G G G A A A A G G G G G G G G
14 chr14_24384686 0 24384686 T T T T T T T T T T T T T T G G T T T T
14 chr14_24389008 0 24389008 A A A A A G A A A A A A A A A A A A A A
14 chr14_24392795 0 24392795 A A A A A A A A A A A A A A A C A A A A
14 chr14_24397261 0 24397261 C C C C C T C C C C C C C C C C C C C C
14 chr14_24408782 0 24408782 C C C C C C C C G G G G C C C C C C C C
14 chr14_24409980 0 24409980 C C C C C C C C C T C C C C C C C C C C
14 chr14_24415358 0 24415358 C C C C C C C C T T T T C C C C C C C C
14 chr14_24416277 0 24416277 C C C C C C C C G G G G C C C C C C C C
14 chr14_24421777 0 24421777 C C C C C C C C C C C C C C C C T T C C
14 chr14_24423269 0 24423269 C C C C C C C C T T T T C C C C C C C C
14 chr14_24427725 0 24427725 T T T T T T T T T T T T A T T T T T T T
14 chr14_24430211 0 24430211 C C C C C C C C C C C C C C C T C C C C
14 chr14_24434810 0 24434810 T T T T T T T T G G G G T T T T T T T T
14 chr14_24438032 0 24438032 A A A A A A A A G G G G A A A A A A A A
14 chr14_24442469 0 24442469 A A A A A A A A G G G G A A A A A A A A
14 chr14_24443398 0 24443398 A A A A A A A A A A A A A A A A G G A A
14 chr14_24446282 0 24446282 C C C T C C C C C C C C C C C C C C C C
14 chr14_24456807 0 24456807 C C C C C C C C C C C C C C A C C C C C
14 chr14_24460246 0 24460246 C C C C C C C C C C C C C T C C C C C C
14 chr14_24460877 0 24460877 G G G G G G G G G G G G C G G G G G G G
14 chr14_24461779 0 24461779 G G T T T T G G T T T T T T T T T T G G
14 chr14_24463747 0 24463747 C C C C C C C C T T T T C C C C C C C C
14 chr14_24466882 0 24466882 A A A A A A A A T T T T A A A A A A A A
14 chr14_24471819 0 24471819 T T T T T T T T G G G G T T T T T T T T
14 chr14_24472322 0 24472322 T T T T T T T T C C C C T T T T T T T T
14 chr14_24476519 0 24476519 C T C C C C C C C C C C C C C C C C C C
14 chr14_24477226 0 24477226 C C C C C C A A C C C C C C C C C C C C
14 chr14_24480156 0 24480156 C C C C C C C C C C C C C C A A C C C C
14 chr14_24483088 0 24483088 G G G G G G G G G G G G A G G G G G G G
14 chr14_24483576 0 24483576 C C C C C C C C C C C C T T C C C C C C
14 chr14_24484915 0 24484915 T T T T T T T T C C C C T T T T T T T T
14 chr14_24489270 0 24489270 C C C C C C C C C C A C C C C C C C C C
14 chr14_24492086 0 24492086 T T T T T T G G T T T T T T T T T T T T
14 chr14_24500560 0 24500560 C T C C C C C C C C C C C C C C C C C C
14 chr14_24502012 0 24502012 C C C C C C T T C C C C C C C C C C C C
14 chr14_24503227 0 24503227 C C C C C C C C T T T T C C C C C C C C
14 chr14_24507624 0 24507624 C C T T T T C C C C C C C C C C C C C C
14 chr14_24508883 0 24508883 A G G G G G G G G G G G G G G G G G G G
14 chr14_24518417 0 24518417 G G G G G G G G A A A A G G G G G G G G
14 chr14_24519309 0 24519309 A A A A A A A A A A A A G G G G G G A A
14 chr14_24522726 0 24522726 C C C C C C C C C C C C C C C C T T C C
14 chr14_24525307 0 24525307 G G G G A A G G G G G G G G G G G G G G
14 chr14_24525599 0 24525599 G G G G G G G G G G G T G G G G G G G G
14 chr14_24531694 0 24531694 C C C C C C C C G G C G C C C C C C C C
14 chr14_24533855 0 24533855 G G G G C C G G G G G G G G G G G G G G
14 chr14_24537712 0 24537712 T T T T T T T T G G G G T T T T T T T T
14 chr14_24555657 0 24555657 T T T T A A T T T T T T T T T T T T T T
14 chr14_24556772 0 24556772 A A A A C C A A A A A A A A A A A A A A
14 chr14_24557731 0 24557731 C C C C C C C C G G G G C C C C C C C C
14 chr14_24563245 0 24563245 T T T T T T T T C T C C T T T T T T T T
14 chr14_24572817 0 24572817 A A A A A A A A G G G G A A A A A A A A
14 chr14_24581502 0 24581502 C C G G C C C C C C C C C C C C C C C C
14 chr14_24581702 0 24581702 A A C C C C A A A A A A A A A A A A A A
14 chr14_24589915 0 24589915 A A A A A A A A A A A A A A A C A A A A
14 chr14_24593692 0 24593692 A G A A A A A A A A A A A A A A A A A A
14 chr14_24596431 0 24596431 T T T T T T T T T T T T T T C T T T T T
14 chr14_24599443 0 24599443 T T T T T T T T C C C C T T T T T T T T
14 chr14_24609679 0 24609679 G G C C G G G G G G G G G G G G G G G G
14 chr14_24611721 0 24611721 G G G G G G G G G G G G A G G G G G G G
14 chr14_24616147 0 24616147 G G G G G G G G G G G G A G G G G G G G
14 chr14_24616751 0 24616751 G G A A A A G G G G G G G G G G G G G G
14 chr14_24618920 0 24618920 A A A A A A A A A A A A A A A A A G A A
14 chr14_24619974 0 24619974 G G G G G G G G G G G G T T G G G G G G
14 chr14_24620869 0 24620869 T T G G G G G G G G G G G G G G G G T T
14 chr14_24621261 0 24621261 C C C C C C C C T T T T C C C C C C C C
14 chr14_24622526 0 24622526 C C C C C C C C T T T T C C C C C C C C
14 chr14_24624584 0 24624584 G G G G G G G G G G G G C C G G G G G G
14 chr14_24633126 0 24633126 T T T T T T T T T T C T T T T T T T T T
14 chr14_24637299 0 24637299 T T T T T T T T T T T T T T C C T T T T
14 chr14_24637726 0 24637726 C C C C C C C C A A A C C C C C C C C C
14 chr14_24637945 0 24637945 C C C C C C C C C C C T C C C C C C C C
14 chr14_24639995 0 24639995 C C C C C C C C C C C T C C C C C C C C
14 chr14_24646647 0 24646647 T T T T T T T T C C C C T T T T T T T T
14 chr14_24648597 0 24648597 G G A A A A G G A A A A A A A A A A G G
14 chr14_24655567 0 24655567 G G G G G G G G G G G G A A G G G G G G
14 chr14_24660540 0 24660540 C C C C T T C C C C C C C C T T C C C C
14 chr14_24661792 0 24661792 A A A A A A A A A A A A C C C C A A A A
14 chr14_24664050 0 24664050 T T T T T T T T T T T T T T T T C C T T
14 chr14_24664156 0 24664156 A A A A A A A A A A A G A A A A A A A A
14 chr14_24669215 0 24669215 C C C C T T C C C C C C C C C C C C C C
14 chr14_24674537 0 24674537 G G A G A A G G G G G G G G G G G G G G
14 chr14_24686200 0 24686200 T T T T T T T T T T T T T T G G T T T T
14 chr14_24689286 0 24689286 T T T T T T T T C C C C T T T T T T T T
14 chr14_24695080 0 24695080 G G G G G G G G G G G G G T G G G G G G
14 chr14_24700786 0 24700786 C G C C C C G G C C C C C C C C C C G G
14 chr14_24724307 0 24724307 T T A T T T T T T T T T T T T T T T T T
14 chr14_24725806 0 24725806 G G G G G G G G A A A A A A A A G G G G
14 chr14_24727448 0 24727448 C C C C C C T T C C C C C C C C C C C C
14 chr14_24731403 0 24731403 A A A A A A T T A A A A A A A A A A A A
14 chr14_24741686 0 24741686 C C T T T T T T T T T T T T T T T T C C
14 chr14_24741739 0 24741739 A A A A A A A A C C C C A A A A A A A A
14 chr14_24745320 0 24745320 A A A A A A A A G G G G A A A A A A A A
14 chr14_24747219 0 24747219 T T T T T T T T T T T T T T C C T T T T
14 chr14_24748079 0 24748079 T T T T T T T T A T A T T T T T T T T T
14 chr14_24752572 0 24752572 C C C C C C C C C C C C C T C C C C C C
14 chr14_24753596 0 24753596 G G G G G G G G G G G G A G G G G G G G
14 chr14_24753937 0 24753937 C C C C C C G G C C C C C C C C C C C C
14 chr14_24755903 0 24755903 C C C C C C C C C C C C C C C C A A C C
14 chr14_24762126 0 24762126 A A A A A A A A T T T T A A A A A A A A
14 chr14_24766392 0 24766392 A A A A A A A A G G G G A A A A A A A A
14 chr14_24777585 0 24777585 C C C G C C C C C C C C C C C C C C C C
14 chr14_24781786 0 24781786 G G G G G G G G A G A A G G G G A A G G
14 chr14_24782383 0 24782383 A A G G G G G G G G G G G G G G G G G G
14 chr14_24782524 0 24782524 A T T T T T T T T T T T T T T T T T T T
14 chr14_24783877 0 24783877 C C C G C C C C C C C C C C C C C C C C
14 chr14_24784484 0 24784484 C C C C T T C C T T T T C C C C T T C C
14 chr14_24793996 0 24793996 G G G G G G G G C C C C G G G G C C G G
14 chr14_24799349 0 24799349 G G G G G G G G A G G G G G G G G G G G
14 chr14_24807647 0 24807647 A A A A A A A A G G G G A A A A A A A A
14 chr14_24821666 0 24821666 C C C C C C C C T T T T C C C C C C C C
14 chr14_24823729 0 24823729 C C C C C C C C A C C C C C C C C C C C
14 chr14_24824233 0 24824233 C C C C C C C C G G G G C C C C C C C C
14 chr14_24824780 0 24824780 G G A G G G G G G G G G G G G G G G G G
14 chr14_24828599 0 24828599 T T T T T T T T T T T T A T T T T T T T
14 chr14_24834387 0 24834387 G G G G G G G G G G G G A G G G G G G G
14 chr14_24839126 0 24839126 G G G G G G G G A G G G G G G G G G G G
14 chr14_24840625 0 24840625 A A A A A A A A A A A A A A T T A A A A
14 chr14_24843102 0 24843102 A A A A A A A A G G G G A A A A A A A A
14 chr14_24845291 0 24845291 C C C C C C C C C C C C C C T T C C C C
14 chr14_24845583 0 24845583 G G G G G G G G G G A A G G G G G G G G
14 chr14_24845800 0 24845800 A A A G A A A A A A A A A A A A A A A A
14 chr14_24847114 0 24847114 A A A A A A A A G G G G A A A A A A A A
14 chr14_24852993 0 24852993 A A A A A A A A A C A A A A A A A A A A
14 chr14_24854386 0 24854386 G G G G G G G G G G G G C C G G G G G G
14 chr14_24854791 0 24854791 A A A A A A A A A A A A A A T T A A A A
14 chr14_24856505 0 24856505 G G G G G G G G G G G G G G G G A A G G
14 chr14_24856533 0 24856533 A A A A A A A A A A A A A A G G A A A A
14 chr14_24859887 0 24859887 G G G G G G G G G G A A G G G G G G G G
14 chr14_24864136 0 24864136 C C C C C C C C T T T T C C C C C C C C
14 chr14_24866204 0 24866204 C C C C T T C C C C C C C C C C C C C C
14 chr14_24868486 0 24868486 G G G G G G G G A G A G G G G G G G G G
14 chr14_24873432 0 24873432 C C C C C C C C A C C C C C C C C C C C
14 chr14_24877429 0 24877429 C C C C C C C C G G G G C C C C C C C C
14 chr14_24879343 0 24879343 T T T T T T T T T T T T C C C C T T T T
14 chr14_24883016 0 24883016 T T C C C C T T C C C C C C C C C C T T
14 chr14_24883185 0 24883185 G G G G G G G G G G G G A A G G G G G G
14 chr14_24889822 0 24889822 G G G G G G G G A A A A G G G G G G A A
14 chr14_24898603 0 24898603 T T T T T T T T T T C T T T T T T T T T
14 chr14_24903902 0 24903902 T T T T T T T T T T T T T T T T G T T T
14 chr14_24912664 0 24912664 C C C T T T C C C C C C C C C C C C C C
14 chr14_24918197 0 24918197 C C C C C C C C C C C C C T C C C C C C
14 chr14_24919089 0 24919089 T T C C C C T T T T T T C C C C T T T T
14 chr14_24929467 0 24929467 T T T T T T T T C C C C T T T T T T T T
14 chr14_24930631 0 24930631 A A A A A A A A A A A G A A A A A A A A
14 chr14_24934194 0 24934194 C C C C C C C C C T C C C C C C C C C C
14 chr14_24940801 0 24940801 G G A G G G G G G G G G G G G G G G G G
14 chr14_24944890 0 24944890 A A A A A A A A A A A A A T A A A A A A
14 chr14_24946209 0 24946209 C G G G G G G G G G G G G G G G G G G G
14 chr14_24946938 0 24946938 A A A A A A A A A A A A A G A A A A A A
14 chr14_24952733 0 24952733 C C C C C C C C C C C T C C C C C C C C
14 chr14_24953808 0 24953808 C C C C C C G G C C C C C C C C C C C C
14 chr14_24954065 0 24954065 C C C C C C C C T T T T C C C C C C C C
14 chr14_24955595 0 24955595 A C C C C C C C C C C C C C C C C C C C
14 chr14_24956511 0 24956511 G G G G G G G G G G G G G G G G A A G G
14 chr14_24956598 0 24956598 G G G G G G G G G G G G C G G G G G G G
14 chr14_24965113 0 24965113 T T T T T T T T T T T T T T T T A A T T
14 chr14_24966941 0 24966941 C C C C C C C C C C C C C C T T C C C C
14 chr14_24972251 0 24972251 C C C C C C C C C C C C C C C C T T C C
14 chr14_24976447 0 24976447 T T T T T T T T T T C T T T T T T T T T
14 chr14_24978688 0 24978688 C C C C C C C C C C C C C C T T C C C C
14 chr14_24980924 0 24980924 T T T T T T T T T T T T T T T T C C T T
14 chr14_24984817 0 24984817 A A A G A A A A A A A A A A A A A A A A
14 chr14_24987259 0 24987259 A A A A A A A A G G G G A A A A A A A A
14 chr14_24987929 0 24987929 T T T T T T T T A A A A T T T T T T T T
14 chr14_24992252 0 24992252 C C A C A A C C C C C C C C C C C C C C
14 chr14_24992396 0 24992396 T T T T T T T T C C C C T T T T T T T T
14 chr14_24995138 0 24995138 A C C C C C A A C C C C C C C C C C A A
14 chr14_24997932 0 24997932 C C C T C C C C C C C C C C C C C C C C
14 chr14_25000674 0 25000674 A A A A A A A A A G A A A A A A A A A A
14 chr14_25001777 0 25001777 G G A G G G G G G G G G G G G G G G G G
14 chr14_25003681 0 25003681 A A A A A A A A A C A A A A A A A A A A
14 chr14_25007317 0 25007317 G G G G G G G G G G C G G G G G G G G G
14 chr14_25007785 0 25007785 C C C C C C C C C C C C T T C C C C C C
14 chr14_25008880 0 25008880 C C C C C C C C C T C C C C C C C C C C
14 chr14_25011509 0 25011509 C C C T C C C C C C C C C C C C C C C C
14 chr14_25015361 0 25015361 C C C C C C C C C C C C C T C C C C C C
14 chr14_25025204 0 25025204 C C C C C C T T C C C C C C C C C C C C
14 chr14_25031691 0 25031691 G G G G G G G G G G G G G G G G A A G G
14 chr14_25037225 0 25037225 A A G G G G A A G G G G G G G G G G A A
14 chr14_25040178 0 25040178 T T T T T T T T T T T T C T T T T T T T
14 chr14_25044780 0 25044780 C T C C C C T T C C C C C C C C C C T T
14 chr14_25045465 0 25045465 G G A G G G G G G G G G G G G G G G G G
14 chr14_25050480 0 25050480 G G G G G G G G C C C C G G G G G G G G
14 chr14_25054328 0 25054328 A A A A A A A A A A A A A T A A A A A A
14 chr14_25054717 0 25054717 A G G G G G G G G G G G G G G G G G G G
14 chr14_25058389 0 25058389 C C C C C C C C C T C C C C C C C C C C
14 chr14_25058869 0 25058869 A A A A A A A A A A A A A G A A A A A A
14 chr14_25065594 0 25065594 T T T T T T T T T T T T T T C C T T T T
14 chr14_25068458 0 25068458 C C C C C C C C C C C C A C C C C C C C
14 chr14_25068522 0 25068522 G G G G G G G G A A A A G G G G G G G G
14 chr14_25076254 0 25076254 G G G G A A G G G G G G G G G G G G G G
14 chr14_25076626 0 25076626 T T T T T T T T T T G T T T T T T T T T
14 chr14_25078629 0 25078629 A G A A A A G G A A A A A A A A A A G G
14 chr14_25080870 0 25080870 A A A A A A A A C C A C A A A A A A A A
14 chr14_25081811 0 25081811 C C C C C C C C T T C T C C C C C C C C
14 chr14_25085592 0 25085592 T T C C C C T T T T T T T T T T T T T T
14 chr14_25088291 0 25088291 A A A A A A A A A A A A A A A A G G A A
14 chr14_25098382 0 25098382 G G C G G G G G G G G G G G G G G G G G
14 chr14_25100067 0 25100067 G G G G G G G G C C C G G G G G G G G G
14 chr14_25100744 0 25100744 G G G G G G G G G G G G G G G G C C G G
14 chr14_25103020 0 25103020 A A A A A A A A G G G G A A A A A A A A
14 chr14_25113074 0 25113074 A A A A A A A A G G G G A A A A A A A A
14 chr14_25116571 0 25116571 T T T T T T T T T T T T C C T T T T T T
14 chr14_25122079 0 25122079 G G C G G G G G G G G G G G G G G G G G
14 chr14_25124837 0 25124837 T T T T T T T T T T T T C T T T T T T T
14 chr14_25135538 0 25135538 C C C C T T T T C C C C C C C C C C C C
14 chr14_25139164 0 25139164 A A A A A A A A G G G G A A A A A A A A
14 chr14_25139254 0 25139254 C C C C C C C C C C C C C C C C A C C C
14 chr14_25144163 0 25144163 C C C C T T C C C C C C C C C C C C C C
14 chr14_25144368 0 25144368 A A A A A A A A A G A A A A A A A A A A
14 chr14_25147828 0 25147828 C C C C C C C C C C C C C C C C A C C C
14 chr14_25151199 0 25151199 T T T T T T T T C C C T T T T T T T T T
14 chr14_25154426 0 25154426 C C C C C C C C C C C G C C C C C C C C
14 chr14_25165708 0 25165708 C T C C T T T T C C C C C C C C C C C C
14 chr14_25181710 0 25181710 C C C C T T C C C C C C C C C C C C C C
14 chr14_25182022 0 25182022 G G G G G G G G G G G T G G G G G G G G
14 chr14_25192303 0 25192303 C C C C C C C C C C C C C C C C C T C C
14 chr14_25203923 0 25203923 C C T T C C C C T T T T C C C C C C C C
14 chr14_25205150 0 25205150 C C C C T T C C C C C C C C C C C C C C
14 chr14_25210185 0 25210185 C T C C C C C C C C C C C C C C C C C C
14 chr14_25213969 0 25213969 C C C C C C C C C C C C A C C C C C C C
14 chr14_25220049 0 25220049 T T T T T T T T T T C T T T T T T T T T
14 chr14_25220290 0 25220290 T T G G T T T T T T T T T T T T T T T T
14 chr14_25239366 0 25239366 T T T T T T T T C C C C T T T T T T T T
14 chr14_25240088 0 25240088 C C C C C C C C C C C C C T C C C C C C
14 chr14_25242887 0 25242887 A A C C C C A A A A A A A A A A A A A A
14 chr14_25247571 0 25247571 G G G G G G G G G G G G G G G G C G G G
14 chr14_25256777 0 25256777 C C C C C C C C C C C C C T C C C C C C
14 chr14_25260189 0 25260189 T T T T T T T T T T T T C T T T T T T T
14 chr14_25263495 0 25263495 G G G G G G G G G G G G G T G G G G G G
14 chr14_25264126 0 25264126 C C A A A A A A A A A A A A A A A A C C
14 chr14_25264310 0 25264310 A A A A G G A A A A A A A A A A A A A A
14 chr14_25267969 0 25267969 A A G G A A A A A A A A A A A A A A A A
14 chr14_25268397 0 25268397 A A A A A A A A A A A A A A T T A A A A
14 chr14_25269100 0 25269100 A A A A G G A A A A A A A A A A A A A A
14 chr14_25270316 0 25270316 T T T T T T T T T T T T G T T T T T T T
14 chr14_25272661 0 25272661 G G A A A A G G A A A A G G G G A A G G
14 chr14_25278866 0 25278866 C C C C C C C C T T T T C C C C C C C C
14 chr14_25281873 0 25281873 T T T T C C T T T T T T T T T T T T T T
14 chr14_25290601 0 25290601 A A A A A A A A A A A G A A A A A A A A
14 chr14_25293585 0 25293585 T T T T T T T T T T T T C T C C T T T T
14 chr14_25293832 0 25293832 A A G G G G G G G G G G G G G G G G A A
14 chr14_25294218 0 25294218 A A A G A A A A A A A A A A A A A A A A
14 chr14_25301672 0 25301672 G G G G A A G G G G G G G G G G G G G G
14 chr14_25302089 0 25302089 G G G G G G G G A A A A G G G G G G G G
14 chr14_25302382 0 25302382 G G G G G G G G G G G G G G A A G G G G
14 chr14_25303968 0 25303968 C C C C T T C C C C C C C C C C C C C C
14 chr14_25305800 0 25305800 A A C C C C A A C C C C C C C C C C A A
14 chr14_25306204 0 25306204 A A A A A A A A G G G G A A A A A A A A
14 chr14_25308632 0 25308632 G G G G G G G G A A A A G G G G G G G G
14 chr14_25313308 0 25313308 T T T T T T T T T T T T A A T T T T T T
14 chr14_25313537 0 25313537 G G A A A A G G G G G G G G G G G G G G
14 chr14_25319909 0 25319909 C C C C C C C C C C C C C C C C T T C C
14 chr14_25327084 0 25327084 A A T T A A A A A A A A A A A A A A A A
14 chr14_25328188 0 25328188 G G A A G G G G G G G G G G G G G G G G
14 chr14_25334429 0 25334429 A A A A A A A A A A A A A A G G A A A A
14 chr14_25334916 0 25334916 T T T T T T C C T T T T T T T T T T T T
14 chr14_25336100 0 25336100 T T T T T T G G T T T T T T T T T T T T
14 chr14_25341263 0 25341263 G G G G G G G G G G G G G G G G T T G G
14 chr14_25346323 0 25346323 T T C C T T T T T T T T T T T T T T T T
14 chr14_25350103 0 25350103 A A A A A A A A C C C C A A A A A A A A
14 chr14_25353124 0 25353124 G G G G G G G G G G A G G G G G G G G G
14 chr14_25357666 0 25357666 C C C C C C C C C C C C A C A A C C C C
14 chr14_25358818 0 25358818 C C C C A A C C C C C C C C C C C C C C
14 chr14_25368970 0 25368970 C C C C C C C C C C C C T T T T C C C C
14 chr14_25374160 0 25374160 G G G G G G C C G G G G G G G G G G G G
14 chr14_25375953 0 25375953 C C C C C C C C C C C C C C G G C C C C
14 chr14_25377176 0 25377176 T T T T T T T T A A A A T T T T T T T T
14 chr14_25377681 0 25377681 G G G G G G G G G G G G C G G G G G G G
14 chr14_25379562 0 25379562 C C C C C C C C C C C T C C C C C C C C
14 chr14_25390634 0 25390634 C C C C C C C C C C C G C C C C C C C C
14 chr14_25394162 0 25394162 G G G G G G G G G G G G A G G G G G G G
14 chr14_25404023 0 25404023 C C C C C C C C C C C C C G C C C C C C
14 chr14_25409278 0 25409278 C C C C C C C C C C C C T T C C C C C C
14 chr14_25419560 0 25419560 G G G G G G G G T T T T G G G G G G G G
14 chr14_25420848 0 25420848 A A G G A A A A A A A A A A A A A A A A
14 chr14_25428957 0 25428957 A A A A A A A A A G A A A A A A A A A A
14 chr14_25430706 0 25430706 G G G G G G G G A A A A G G G G G G G G
14 chr14_25435440 0 25435440 A A A A G G A A A A A A A A A A A A A A
14 chr14_25438278 0 25438278 T T T T T T T T T T T T T T C C T T T T
14 chr14_25438589 0 25438589 T T T T T T T T C C C C T T T T T T T T
14 chr14_25442652 0 25442652 G G A A A A G G G G G G G G G G G G G G
14 chr14_25448629 0 25448629 C C C C C C C C A A A A C C C C C C C C
14 chr14_25449882 0 25449882 C C C C C C C C T T T T C C C C C C C C
14 chr14_25450209 0 25450209 C C C C C C C C G G G G C C C C C C C C
14 chr14_25450338 0 25450338 T T T T T T T T C C C C T T T T T T T T
14 chr14_25453609 0 25453609 T T T T T T T T T T T T T T T T C T T T
14 chr14_25457665 0 25457665 T T T T T T T T T T T T T T T T C T T T
14 chr14_25460776 0 25460776 T T T T T T T T A A A A T T T T T T T T
14 chr14_25480843 0 25480843 T T C C C C C C C C C C C C C C T T T T
14 chr14_25484807 0 25484807 G G G G G G G G G G G G A G G G G G G G
14 chr14_25493355 0 25493355 G G A A G G G G G G G G G G G G G G G G
14 chr14_25495200 0 25495200 G G C C G G G G G G G G G G G G G G G G
14 chr14_25499176 0 25499176 G G G G G G G G G G G G A G G G G G G G
14 chr14_25499256 0 25499256 G G G G G G G G G G G G G G A A G G G G
14 chr14_25509185 0 25509185 G G G G G G G G A G G G G G G G G G G G
14 chr14_25511373 0 25511373 G G T T T T G G G G G G G G G G G G G G
14 chr14_25512069 0 25512069 A A A A A A A A A A A G A A A A A A A A
14 chr14_25513272 0 25513272 G G G G G G G G G G G G A A A A G G G G
14 chr14_25515260 0 25515260 C C C C C C C C C C C C A C C C C C C C
14 chr14_25520458 0 25520458 C T C C C C C C C C C C C C C C C C T T
14 chr14_25529802 0 25529802 C C C C C C C C C C C C C C T T C C C C
14 chr14_25534310 0 25534310 G G G G A A G G G G G G G G G G G G G G
14 chr14_25534452 0 25534452 A A A G A A A A A A A A A A A A A A A A
14 chr14_25535651 0 25535651 C T C C C C C C C C C C C C C C C C C C
14 chr14_25537592 0 25537592 C C C C C C C C T T T T C C C C C C C C
14 chr14_25547945 0 25547945 C C C C C C C C T T T T C C C C C C C C
14 chr14_25567424 0 25567424 G G G G G G G G G G G G A A G G G G G G
14 chr14_25579204 0 25579204 C C C C C C C C C C C C C C T T C C C C
14 chr14_25581090 0 25581090 A A A A A A A A G G G G A A A A A A A A
14 chr14_25587000 0 25587000 T T T T T T T T C T T T T T T T T T T T
14 chr14_25588830 0 25588830 G G G G G G G G G G G G G G G G A A G G
14 chr14_25608314 0 25608314 C C T T T T C C T T T T T T T T T T C C
14 chr14_25617748 0 25617748 C C C C C C C C T T T T C C C C C C C C
14 chr14_25618541 0 25618541 C C C C C C C C T T T T C C C C C C C C
14 chr14_25625537 0 25625537 C C C C T T C C C C C C C C C C C C C C
14 chr14_25630559 0 25630559 T T T T T T T T T T T T T T C C T T T T
14 chr14_25648966 0 25648966 G G G G G G C C G G G G G G G G G G G G
14 chr14_25654717 0 25654717 A A A A A A A A A G A A A A A A A A A A
14 chr14_25656303 0 25656303 C C T T C C C C T T T T C C C C C C C C
14 chr14_25666149 0 25666149 C C C C C C C C C C C C C T C C C C C C
14 chr14_25667864 0 25667864 G G G G A A G G G G G G G G G G G G G G
14 chr14_25671702 0 25671702 A A A A A A A A G G G G A A A A A A A A
14 chr14_25684328 0 25684328 C C C G C C C C C C C C C C C C C C C C
14 chr14_25694037 0 25694037 C C C T T T C C C C C C C C C C C C C C
14 chr14_25700487 0 25700487 A A A A A A A A A A A A A A A A A G A A
14 chr14_25703053 0 25703053 A A G G G G A A G G G G G G G G G G A A
14 chr14_25705670 0 25705670 G G G G G G G G C C C C G G G G G G G G
14 chr14_25715333 0 25715333 A A A A A A A A A A A A A G A A A A A A
14 chr14_25716191 0 25716191 T T C C C C T T T T T T C C C C C C T T
14 chr14_25716406 0 25716406 C C T T T T C C C C C C T T T T T T C C
14 chr14_25722792 0 25722792 C C C C C C C C C C C C C G C C C C C C
14 chr14_25727684 0 25727684 G G G G G G G G G G G G A G G G G G G G
14 chr14_25731144 0 25731144 A A A A A A A A A A A C A A A A A A A A
14 chr14_25732846 0 25732846 G G G G G G G G A A A A G G G G G G G G
14 chr14_25769885 0 25769885 T T T T T T T T C C C C T T T T T T T T
14 chr14_25771088 0 25771088 C C C C C C C C C C C C C C C C T T C C
14 chr14_25793315 0 25793315 T T T T T T T T T T T T T T C C T T T T
14 chr14_25797625 0 25797625 T T T T T T T T G T G G T T T T T T T T
14 chr14_25798671 0 25798671 G G G G G G G G G G G G G G A A G G G G
14 chr14_25803041 0 25803041 G G G G G G G G T T T T G G G G G G G G
14 chr14_25805954 0 25805954 A A A A A A A A A A A A A A A A G G A A
14 chr14_25812252 0 25812252 C C C C C C C C C C C C C C A A C C C C
14 chr14_25814199 0 25814199 T T T T T T T T T T T T T T T T C T T T
14 chr14_25819920 0 25819920 G G G G G G G G G G G G G G T T G G G G
14 chr14_25846068 0 25846068 C C C C C C C C C C C C C C C C G G C C
14 chr14_25850476 0 25850476 G G G G G G G G A A A A G G G G G G G G
14 chr14_25858966 0 25858966 G G G G G G G G G G G T G G G G G G G G
14 chr14_25864290 0 25864290 G G C C C C G G G G G G G G G G G G G G
14 chr14_25864293 0 25864293 T T T T T T G G T T T T T T T T T T T T
14 chr14_25868244 0 25868244 T T T T T T T T T T T T C T T T T T T T
14 chr14_25870027 0 25870027 G G G G G G G G A G A G G G G G G G G G
14 chr14_25876947 0 25876947 A A A A A A A A G G G G A A A A A A A A
14 chr14_25882716 0 25882716 T T C C C C T T T T T T C C C C C C T T
14 chr14_25892039 0 25892039 A A G G G G G G G G G G G G G G G G G G
14 chr14_25892821 0 25892821 G G G G A A G G G G G G A A G G G G G G
14 chr14_25903117 0 25903117 A A A A A A A A A A A A A G A A A A A A
14 chr14_25906348 0 25906348 C C C C C C C C C C C C G G C C C C C C
14 chr14_25907534 0 25907534 A A A A A A A A C C C C A A A A A A A A
14 chr14_25911935 0 25911935 G G G G G G G G A A A A G G G G G G G G
14 chr14_25915714 0 25915714 A A A A A A A A G G G G G G G G A A A A
14 chr14_25922662 0 25922662 G G G G G G G G G G C G G G G G G G G G
14 chr14_25938336 0 25938336 T T T T T T T T T T T T T T T T C C T T
14 chr14_25940381 0 25940381 T T C C C C T T C C C C C C C C C C T T
14 chr14_25940385 0 25940385 A A C C C C C C C C C C C C C C C C C C
14 chr14_25943881 0 25943881 T T T T T T T T T T T T G G T T T T T T
14 chr14_25945656 0 25945656 T T C C C C C C C C C C C C C C C C C C
14 chr14_25950430 0 25950430 G G G G G G G G G G G G G G T T G G G G
14 chr14_25950757 0 25950757 C C C C C C C C C C C C C C T T C C C C
14 chr14_25955885 0 25955885 C C C C C C C C G G C G C C C C C C C C
14 chr14_25963752 0 25963752 C C T T T T C C T T T T T T T T T T C C
14 chr14_25964730 0 25964730 C C T T C C C C C C C C C C C C C C C C
14 chr14_25966605 0 25966605 A A A A A A A A A G A A A A A A A A A A
14 chr14_25967775 0 25967775 G G G G G G G G G G G G C G G G G G G G
14 chr14_25978393 0 25978393 T T T T T T T T A A A A T T T T T T T T
14 chr14_25980863 0 25980863 T T T T T T T T T T C T T T T T T T T T
14 chr14_25987371 0 25987371 G G G G G G G G G G G G G G G G T T G G
14 chr14_25988591 0 25988591 T T T T T T T T G T T T T T T T T T T T
14 chr14_25989926 0 25989926 A A A A A A A A A A A G A A A A A A A A
14 chr14_25995319 0 25995319 G G G G G G G G G G G G G G G G A A G G
14 chr14_26013802 0 26013802 A A A A A A A A G G G G A A A A A A A A
14 chr14_26016172 0 26016172 G G G G G G G G G G G G G G G G A G G G
14 chr14_26016287 0 26016287 T T C C C C T T C C C C C C C C C C C C
14 chr14_26020366 0 26020366 A A A A A A A A G G A A A A A A A A A A
14 chr14_26034935 0 26034935 C C C G G G C C C C C C C C C C C C C C
14 chr14_26035218 0 26035218 T T T T T T T T T T T T G G T T T T T T
14 chr14_26036546 0 26036546 T T T T T T T T T T T T C C T T T T T T
14 chr14_26038914 0 26038914 C C C C C C C C C C C T C C C C C C C C
14 chr14_26043117 0 26043117 C C C C C C C C T T C T C C C C C C C C
14 chr14_26043217 0 26043217 G G G G G G G G A A A A G G G G G G G G
14 chr14_26043336 0 26043336 G G A G G G G G G G G G G G G G G G G G
14 chr14_26049624 0 26049624 G G G G G G G G G G G G G G G G A A G G
14 chr14_26062655 0 26062655 A A G G G G G G A A A A G G G G G G G G
14 chr14_26072959 0 26072959 C C C C C C C C C C C C C C C C T T C C
14 chr14_26078470 0 26078470 C T C C C C T T C C C C C C C C C C T T
14 chr14_26091429 0 26091429 G G G G A A G G G G G G G G G G G G G G
14 chr14_26099652 0 26099652 T T T T C C T T T T T T T T C C T T T T
14 chr14_26106133 0 26106133 C C C C C C C C C C C C C C T T C C C C
14 chr14_26106674 0 26106674 C C C C C C C C C C C G C C C C C C C C
14 chr14_26108969 0 26108969 G G G G G G G G G T T T G G G G G G G G
14 chr14_26110844 0 26110844 A A A A A A A A A A A A A A A A T T A A
14 chr14_26112023 0 26112023 G G G G G G G G C C C C G G G G G G G G
14 chr14_26116928 0 26116928 T T T T T T T T C C C C T T T T T T T T
14 chr14_26118211 0 26118211 A A A A A A A A A G A A A A A A A A A A
14 chr14_26118415 0 26118415 C C C C C C C C T T T T C C C C C C C C
14 chr14_26123981 0 26123981 T T T T T T T T T T T T A A A A T T T T
14 chr14_26125886 0 26125886 G G G G G G G G C C C C G G G G G G G G
14 chr14_26133125 0 26133125 G G G G A A G G G G G G G G G G G G G G
14 chr14_26135582 0 26135582 G G G G T T G G G G G G G G G G G G G G
14 chr14_26137864 0 26137864 C C C C C C C C C C C C C C G G C C C C
14 chr14_26143101 0 26143101 G T G G G G T T G G G G G G G G G G T T
14 chr14_26146905 0 26146905 T T C T T T T T T T T T T T T T T T T T
14 chr14_26160540 0 26160540 A A A A A A A A G G G G A A A A A A A A
14 chr14_26162868 0 26162868 A A A A A A A A G G G G A A A A A A A A
14 chr14_26175244 0 26175244 C C C T T T C C C C C C C C C C C C C C
14 chr14_26179808 0 26179808 C C C C C C C C C C C C T T C C C C C C
14 chr14_26180689 0 26180689 C C C C C C C C C C C C C C T T C C C C
14 chr14_26180845 0 26180845 C C C C T T C C C C C C C C C C C C C C
14 chr14_26181834 0 26181834 G G G G G G A A G G G G G G G G G G G G
14 chr14_26186340 0 26186340 G G G G G G G G C C C C G G G G G G G G
14 chr14_26186675 0 26186675 G G G G G G G G G G A G G G G G G G G G
14 chr14_26187046 0 26187046 G G A G A A G G G G G G G G G G G G G G
14 chr14_26187061 0 26187061 A G G G G G A A G G G G G G G G G G A A
14 chr14_26187664 0 26187664 A A A A A A A A G G G G A A A A A A A A
14 chr14_26200662 0 26200662 T T C C C C T T C C C C C C C C C C T T
14 chr14_26203011 0 26203011 G G G G G G G G A G A A G G G G G G G G
14 chr14_26205659 0 26205659 C C C C C C C C C T T T C C C C C C C C
14 chr14_26209894 0 26209894 A A G G G G A A G G G G G G G G G G A A
14 chr14_26210370 0 26210370 C C C C C C C C C G C C C C C C C C C C
14 chr14_26211318 0 26211318 T T T T T T T T C T C C T T T T T T T T
14 chr14_26211870 0 26211870 G G C G C C G G G G G G G G G G G G G G
14 chr14_26215804 0 26215804 C C C C C C C C C C C C C T C C C C C C
14 chr14_26220652 0 26220652 G G G G G G G G A A A A G G G G G G G G
14 chr14_26226182 0 26226182 A A A A G G A A A A A A A A A A A A A A
14 chr14_26228314 0 26228314 C C A A C C C C C C C C C C C C C C C C
14 chr14_26231464 0 26231464 G G G G G G G G A A A A G G G G G G G G
14 chr14_26235144 0 26235144 C C C C C C C C C C C C C T C C C C C C
14 chr14_26243987 0 26243987 T T T T T T T T T T T T C T T T T T T T
14 chr14_26244279 0 26244279 G G G G G G G G G G G G G G G G A G G G
14 chr14_26255223 0 26255223 C C C C C C C C C C C C C T C C C C C C
14 chr14_26257228 0 26257228 A A A A A A A A A A A A A A T T A A A A
14 chr14_26261361 0 26261361 G G G G G G G G G G G G G G A A G G G G
14 chr14_26274887 0 26274887 C C C C C C T T C C C C T T T T T T C C
14 chr14_26276727 0 26276727 A A A A A A A A A G A G A A A A A A A A
14 chr14_26279738 0 26279738 C C C C C C C C C C C C T T T T T T C C
14 chr14_26279901 0 26279901 A A A A A A A A G G G G A A A A A A A A
14 chr14_26280919 0 26280919 G G G G G G G G A A A A G G G G G G G G
14 chr14_26282873 0 26282873 A A A A A A A A G G G G A A A A A A A A
14 chr14_26291087 0 26291087 G G G G G G G G G G G G G G G G A G G G
14 chr14_26291210 0 26291210 C C C C T T C C C C C C C T T T T T C C
14 chr14_26297027 0 26297027 T T T T T T T T T T T T T T C C T T T T
14 chr14_26302716 0 26302716 C C C C A A C C C C C C C C C C C C C C
14 chr14_26308008 0 26308008 C C C C C C C C T T T T C C C C C C C C
14 chr14_26308719 0 26308719 A A A A A A A A A A A A A A A A G G A A
14 chr14_26309274 0 26309274 T T T T T T T T C C C C T T T T T T T T
14 chr14_26316406 0 26316406 T T T T C T T T T T T T T T T T T T T T
14 chr14_26318560 0 26318560 T T T T G T T T T T T T T T T T T T T T
14 chr14_26321656 0 26321656 G G G G G G G G A A A A G G G G G G G G
14 chr14_26323291 0 26323291 G G G G G G G G T T T T G G G G G G G G
14 chr14_26333060 0 26333060 C C C C C C C C C C C C C C T T C C C C
14 chr14_26333942 0 26333942 C C T T C C C C C C C C C C C C T T C C
14 chr14_26335978 0 26335978 A G G G G G G G G G G G G G G G G G G G
14 chr14_26338020 0 26338020 T T C C T T T T T T T T T T T T T T T T
14 chr14_26341004 0 26341004 G G G G G G G G T T T T G G G G G G G G
14 chr14_26350104 0 26350104 T T C C C C C C C C C C C C C C C C C C
14 chr14_26353094 0 26353094 A A A A A A A A A A A G A A A A A A A A
14 chr14_26358090 0 26358090 G G G G G G G G G G G G C G G G G G G G
14 chr14_26360254 0 26360254 A A A A A A A A G G G G A A A A A A A A
14 chr14_26360790 0 26360790 G G G G G G G G G G G G G G A A G G G G
14 chr14_26372959 0 26372959 T T T T T T T T T T T T C T T T T T T T
14 chr14_26373954 0 26373954 A A A A A A A A G G G G A A A A A A A A
14 chr14_26377428 0 26377428 A A A A A A A A A A A G A A A A A A A A
14 chr14_26380928 0 26380928 C C G G G G C C G G G G G G G G G G C C
14 chr14_26383697 0 26383697 T T T T T T T T G G T T T T T T T T T T
14 chr14_26392428 0 26392428 T T T T T T T T C C C C T T T T T T T T
14 chr14_26397967 0 26397967 A A G G A G A A A A A A A A A A A A A A
14 chr14_26399942 0 26399942 T T T T T T T T T T T T T T C C T T T T
14 chr14_26411631 0 26411631 C C C C C C C C G G G G C C C C C C C C
14 chr14_26414452 0 26414452 T T A A T T T T T T T T T T T T T T T T
14 chr14_26415919 0 26415919 T T T T T T T T T T T T T T T T A A T T
14 chr14_26416282 0 26416282 G G G G G G G G G G G G G G G G A A G G
14 chr14_26420991 0 26420991 T T T T T T T T T T T T T T G G T T T T
14 chr14_26435359 0 26435359 G G G G G G G G G G G G G G A A G G G G
14 chr14_26436596 0 26436596 G G G G G G G G G G G G G G A A G G G G
14 chr14_26438865 0 26438865 C C C C C C C C C C C C C G C C C C C C
14 chr14_26443382 0 26443382 C C T T T T T T T T T T T T T T T T T T
14 chr14_26444281 0 26444281 C C C C C C C C C T C T C C C C C C C C
14 chr14_26446842 0 26446842 T T T T T T T T T T T T A T T T T T T T
14 chr14_26448155 0 26448155 G G G G G G G G G G G G A G G G G G G G
14 chr14_26457305 0 26457305 C C C C C C C C C C C C G G G G G G C C
14 chr14_26461706 0 26461706 A A A A A A A A A A A A A A A A G G A A
14 chr14_26462406 0 26462406 T T T T T T T T T T T T T T A A T T T T
14 chr14_26463293 0 26463293 T T T T T T T T T T A T T T T T T T T T
14 chr14_26466176 0 26466176 C C C T C C C C C C C C C C C C C C C C
14 chr14_26466214 0 26466214 C C A C C C C C C C C C C C C C C C C C
14 chr14_26468096 0 26468096 A A A A A A A A A A A C A A A A A A A A
14 chr14_26472127 0 26472127 C C C C C C C C C C C C C T C C C C C C
14 chr14_26478205 0 26478205 A A A A A G A A A A A A A A A A A A A A
14 chr14_26486025 0 26486025 C C C C C C C C C C C C C T C C C C T T
14 chr14_26487078 0 26487078 T T T T T T T T G G G G T T T T T T T T
14 chr14_26494307 0 26494307 C C C C C C C C C C C C C T T T C C C C
14 chr14_26494820 0 26494820 C C T T T T C C T T T T T T T T T T C C
14 chr14_26503226 0 26503226 C C C T C C C C C C C C C C C C C C C C
14 chr14_26506003 0 26506003 A A G G G G A A A A A A A A G G A A A A
14 chr14_26510167 0 26510167 A A A A A A A A A A A A G G G G A A A A
14 chr14_26510407 0 26510407 G G G G A A G G G G G G G G G G G G G G
14 chr14_26512103 0 26512103 C C C C C C C C G G G G C C C C C C C C
14 chr14_26522036 0 26522036 A A A G A A A A A A A A A A A A A A A A
14 chr14_26526555 0 26526555 C C C C C C C C C C C C C C C C C G C C
14 chr14_26536512 0 26536512 C C C C C C C C C C C C C C A A C C C C
14 chr14_26543160 0 26543160 C C C C C C C C G G G G C C C C C C C C
14 chr14_26548081 0 26548081 C C C C C C C C T T T T C C C C C C C C
14 chr14_26552478 0 26552478 C C C C C C C C C C C C C C C C C T C C
14 chr14_26554416 0 26554416 G G G G G G A A G G G G G G G G G G G G
14 chr14_26554775 0 26554775 C C C C C C C C C C C C A C C C C C C C
14 chr14_26557010 0 26557010 G G G G G G G G G G G G G G G G A A G G
14 chr14_26558055 0 26558055 C C C G C C C C C C C C C C C C C C C C
14 chr14_26562180 0 26562180 C C C T C C C C C C C C C C C C C C C C
14 chr14_26566387 0 26566387 G G G G G G G G C C C C C C C C C C G G
14 chr14_26567287 0 26567287 G G G G G G G G G G G G A G G G G G G G
14 chr14_26569094 0 26569094 A A G G A A G G G G G G G G G G G G G G
14 chr14_26570123 0 26570123 C C C C C C C C C T C T C C C C C C C C
14 chr14_26570378 0 26570378 G G G G G G G G G G G G G G C C G G G G
14 chr14_26570588 0 26570588 T T T T A T T T T T T T T T T T T T T T
14 chr14_26573076 0 26573076 A A A A A A A A A A A A A A A A A G A A
14 chr14_26573487 0 26573487 G G G G G G G G G G G G G G G G A G G G
14 chr14_26575321 0 26575321 G G G G G G G G A A A A G G G G G G G G
14 chr14_26576381 0 26576381 G G G G G G G G G G G G A G G G G G G G
14 chr14_26584438 0 26584438 A A A G A A A A A A A A A A A A A A A A
14 chr14_26594266 0 26594266 C C C C C C C C C C C C C T C C C C C C
14 chr14_26594830 0 26594830 G G G G G G G G G G G G A G G G G G G G
14 chr14_26595508 0 26595508 G G G G G G G G G G G G G G G G A A G G
14 chr14_26596337 0 26596337 A A A A A A A A A A A C A A A A A A A A
14 chr14_26600731 0 26600731 G G G G G G G G A A A A G G G G G G G G
14 chr14_26602330 0 26602330 G G G G G G G G G G G G G G A G G G G G
14 chr14_26603771 0 26603771 A A G G G G G G G G G G G G G G G G G G
14 chr14_26606783 0 26606783 G G G G A G G G G G G G G G G G G G G G
14 chr14_26611953 0 26611953 T T T T T T T T C C C C T T T T T T T T
14 chr14_26612344 0 26612344 C C C C C C C C C C C C C T C C C C C C
14 chr14_26619522 0 26619522 T T T T T T T T C C C C T T T T T T T T
14 chr14_26620163 0 26620163 G G G G A G G G G G G G G G G G G G G G
14 chr14_26621238 0 26621238 A G G G G G G G G G G G G G G G G G G G
14 chr14_26623842 0 26623842 G G G G G G G G G G G G G G G G A A G G
14 chr14_26623933 0 26623933 G G G G G G G G G G G G G G G G T T G G
14 chr14_26627580 0 26627580 G G A A G G G G G G G G G G G G G G G G
14 chr14_26628552 0 26628552 C C C C C C C C T T C T C C C C C C C C
14 chr14_26635780 0 26635780 A A A A A A A A A A A A A A G G A A A A
14 chr14_26639495 0 26639495 T T C C C C T T T T T T C C C C C C T T
14 chr14_26640893 0 26640893 T T T T T T T T C C T T T T T T T T T T
14 chr14_26640938 0 26640938 A A A A A A A A G G G G G G G G G G G G
14 chr14_26648748 0 26648748 G G G G G G G G G G C C G G G G G G G G
14 chr14_26654117 0 26654117 T T T T T T T T T T T T T T T T C C T T
14 chr14_26663031 0 26663031 T T A A A T T T A A A A T T T T T T T T
14 chr14_26663961 0 26663961 G G A A A A G G A A A A A A A A A A G G
14 chr14_26668455 0 26668455 C C C C C C C C C C C C G G C C C C C C
14 chr14_26674609 0 26674609 T T T T T T T T A A A A T T T T T T T T
14 chr14_26675906 0 26675906 G G G G G G G G A G G G G G G G G G G G
14 chr14_26676372 0 26676372 G G G G G G G G G G G G A G G G G G A A
14 chr14_26677265 0 26677265 C C T T C C C C C C C C C C C C C C C C
14 chr14_26691503 0 26691503 T T T T T T T T A A A A T T T T T T T T
14 chr14_26696471 0 26696471 A A A A A T A A A A A A A A A A A A A A
14 chr14_26713419 0 26713419 T T T T T T T T T T T T C T T T T T T T
14 chr14_26727617 0 26727617 G G A A G G G G G G A G G G G G G G G G
14 chr14_26731122 0 26731122 G G G G G G C C G G G G G G G G G G G G
14 chr14_26733051 0 26733051 G G G G G G G G A G A G G G G G G G G G
14 chr14_26734491 0 26734491 G G G G G G G G A G A G G G G G G G G G
14 chr14_26735415 0 26735415 C C C C C C C C G G G G C C C C C C C C
14 chr14_26741281 0 26741281 A A A A A A A A G G G G A A A A A A A A
14 chr14_26742035 0 26742035 C C C C C C C C C C C C C C T T C C C C
14 chr14_26754886 0 26754886 A A C C C C A A C C C C A A A A A A A A
14 chr14_26755255 0 26755255 A A A A A A A A A G G G A A A A A A A A
14 chr14_26768441 0 26768441 A A A A A A A A A A A A A G A A A A A A
14 chr14_26770722 0 26770722 G G G G G G G G G G G G G G A G G G G G
14 chr14_26773176 0 26773176 T T T T T T T T C C T T T T T T T T T T
14 chr14_26775544 0 26775544 G G G G G G G G T T T T G G G G G G G G
14 chr14_26778813 0 26778813 A A A A A A A A G G G G A A A A A A A A
14 chr14_26781499 0 26781499 C C C C C C C C T T T T C C C C C C C C
14 chr14_26782427 0 26782427 A A G G A A A A A G A G G G G G G G A A
14 chr14_26783406 0 26783406 G G C C C C G G C C C C C C C C C C G G
14 chr14_26784587 0 26784587 A A A A A A A A A A A A A A G G A A A A
14 chr14_26790969 0 26790969 T T C C C C T T T T T T T T T T T T T T
14 chr14_26798817 0 26798817 C C C C C C C C C C C C C T C C C C C C
14 chr14_26803647 0 26803647 T T G G G T T T T T T T T T T T T T T T
14 chr14_26805738 0 26805738 T T T T T T T T T T T T C T T T T T T T
14 chr14_26812187 0 26812187 T T T T T T T T T T T T C T T T T T T T
14 chr14_26812875 0 26812875 A A A A A A A A A A A A A C A A A A A A
14 chr14_26823806 0 26823806 G G G G G G G G G G G G G G G G A G G G
14 chr14_26830261 0 26830261 C C C C C C C C T T T T C C C C C C C C
14 chr14_26846212 0 26846212 A A A A A A A A G G G G A A A A A A A A
14 chr14_26847290 0 26847290 T T T T T T T T A A A A T T T T T T T T
14 chr14_26853322 0 26853322 G G G G G G G G G G A G G G G G G G G G
14 chr14_26871825 0 26871825 A A A A A A A A G G G G A A A A A A A A
14 chr14_26877327 0 26877327 C C T T C C C C C C C C C C C C C C C C
14 chr14_26881385 0 26881385 C C T T C T C C C C C C C C C C C C C C
14 chr14_26881933 0 26881933 C C C C C C C C A A A A C C C C C C C C
14 chr14_26882537 0 26882537 C C C C C C C C C C C C C T C C C C C C
14 chr14_26888413 0 26888413 G G A G G G G G G G G G G G G G G G G G
14 chr14_26891331 0 26891331 C C C T C T C C C C C C C C C C C C C C
14 chr14_26892439 0 26892439 G G A G G G G G G G G G G G G G G G G G
14 chr14_26903336 0 26903336 A A A A A A A A A A A A A A G G A A A A
14 chr14_26906431 0 26906431 A A C C C C A A C C C C A A A A A A A A
14 chr14_26906784 0 26906784 A A A A A A A A A A A A A T A A A A A A
14 chr14_26912060 0 26912060 C C C C C G C C C C C C C C C C C C C C
14 chr14_26914798 0 26914798 G G G G G G G G T T T T G G G G G G G G
14 chr14_26916602 0 26916602 T T T T T T T T T T T T C T T T T T T T
14 chr14_26923568 0 26923568 A A A A A A A A C C C C A A A A A A A A
14 chr14_26924727 0 26924727 T T C T T T T T T T T T T T T T T T T T
14 chr14_26930060 0 26930060 A A A A A A A A A A A A A A A T A A A A
14 chr14_26931044 0 26931044 C C C C C C C C C C C C C G C C C C C C
14 chr14_26931450 0 26931450 G G G G G G G G G G G G A G G G G G G G
14 chr14_26932892 0 26932892 A A A A A A A A G G G G A A A A A A A A
14 chr14_26933341 0 26933341 C C C T C T C C C C C C C C C C C C C C
14 chr14_26935164 0 26935164 T T T T T T T T C C C C T T T T T T T T
14 chr14_26940853 0 26940853 G G G G G G G G G G G G G G C C G G G G
14 chr14_26941272 0 26941272 A A G G G G A A G G G G G G G G G G G G
14 chr14_26942038 0 26942038 T T T T T T T T T T T T T T C C T T T T
14 chr14_26942121 0 26942121 C C C C C C C C C C C C C T C C T T C C
14 chr14_26948092 0 26948092 T T T T T T T T T T T T T T C C T T T T
14 chr14_26954114 0 26954114 G G T T T T G G T T T T T T T T T T G G
14 chr14_26955129 0 26955129 T T T T T T T T C C C C T T T T T T T T
14 chr14_26967210 0 26967210 T T T T T T T T C C C C T T T T T T T T
14 chr14_26973573 0 26973573 G G G G G G G G G G A G G G G G G G G G
14 chr14_26977416 0 26977416 A A A A A A A A T T T T A A A A A A A A
14 chr14_26982133 0 26982133 G G G G G G G G G G G G C G G G G G G G
14 chr14_26988056 0 26988056 G G A A A A G G A A A A A A A A A A G G
14 chr14_26991069 0 26991069 C C C T C C C C C C C C C C C C C C C C
14 chr14_26994461 0 26994461 A A A A A A A A G G G G A A A A A A A A
14 chr14_26998405 0 26998405 A A G G G G A A A A A A A A A A A A A A
14 chr14_26998473 0 26998473 G G A G G G G G G G G G G G G G G G G G
14 chr14_27003508 0 27003508 A A A A A A A A G G G G A A A A A A A A
14 chr14_27014196 0 27014196 C C C C C C C C C C C C C C T T C C C C
14 chr14_27015287 0 27015287 A A A A A A A A G G G G A A A A A A A A
14 chr14_27019703 0 27019703 C C C C C C C C C C C C C C C C A A C C
14 chr14_27023054 0 27023054 C C C C C C C C C C C C C C C C C T C C
14 chr14_27023881 0 27023881 G G G G G G G G G G A G G G G G G G G G
14 chr14_27025775 0 27025775 G G G G G G G G A A A A G G G G G G G G
14 chr14_27044140 0 27044140 T T T T T T T T T T T T T T C C T T T T
14 chr14_27046375 0 27046375 T T C C C C T T C C C C C C C C C C T T
14 chr14_27056464 0 27056464 C C C C C C C C T T T T C C C C C C C C
14 chr14_27058369 0 27058369 C C C C C C C C T T T T C C C C C C C C
14 chr14_27060567 0 27060567 A A A A A A A A G G G G A A A A A A A A
14 chr14_27074614 0 27074614 G G G G G G G G G G G G A A A A A A G G
14 chr14_27081001 0 27081001 A A A A A A A A A G A A A A A A A A A A
14 chr14_27085105 0 27085105 G G G G G G G G A G A G G G G G G G G G
14 chr14_27093259 0 27093259 G G G G G G G G G G G G C G C C C C G G
14 chr14_27093563 0 27093563 G G A A A A G G G G G G A A A A A A G G
14 chr14_27093569 0 27093569 T T C C C C T T C C C C C C C C C C T T
14 chr14_27094142 0 27094142 C C C C C C C C T T T T C C C C C C C C
14 chr14_27100589 0 27100589 A A A A A A A A G G G G A A A A A A A A
14 chr14_27104000 0 27104000 A A A A A A A A A G A A A A A A A A A A
14 chr14_27112345 0 27112345 T T T T T T T T C T C T T T T T T T T T
14 chr14_27119996 0 27119996 T T T T T T T T T T A T T T T T T T T T
14 chr14_27120774 0 27120774 T T T T T T T T C C C C T T T T T T T T
14 chr14_27122257 0 27122257 G G A A G G G G G G G G G G G G G G G G
14 chr14_27136647 0 27136647 G G G G G G G G G G G G G G G G A A G G
14 chr14_27144619 0 27144619 T T T T T T T T T T T T T T C C T T T T
14 chr14_27149911 0 27149911 G G G G G G G G G G G G G T G G G G G G
14 chr14_27159567 0 27159567 G G A A G G G G G G G G G G G G G G G G
14 chr14_27166429 0 27166429 C C C C C C C C C G C G C C C C C C C C
14 chr14_27170750 0 27170750 A A A A A T A A T T T T A A A A A A A A
14 chr14_27175102 0 27175102 C C C C C G C C C C C C C C C C C C C C
14 chr14_27176112 0 27176112 T T T T T T T T T T T T C T T T T T T T
14 chr14_27176233 0 27176233 A A G G G G A A G G G G G G G G G G A A
14 chr14_27179984 0 27179984 C C C T C C C C C C C C C C C C C C C C
14 chr14_27186348 0 27186348 C C C C C C C C C C C T C C C C C C C C
14 chr14_27187567 0 27187567 G G G G G G G G A A A A G G G G G G G G
14 chr14_27187640 0 27187640 A A A C A C A A A A A A A A A A A A A A
14 chr14_27191804 0 27191804 A A A C A A A A A A A A A A A A A A A A
14 chr14_27199923 0 27199923 A A A A A A A A G G G G A A A A A A A A
14 chr14_27202310 0 27202310 G G G G G G G G A G G G G G G G G G G G
14 chr14_27206842 0 27206842 A A A A A A A A G G G G A A A A A A A A
14 chr14_27207034 0 27207034 T T T T C T T T T T T T T T T T T T T T
14 chr14_27207643 0 27207643 C C C C C T C C C C C C C C C C C C C C
14 chr14_27208663 0 27208663 C C C C C C T T C C C C C C C C C C C C
14 chr14_27222217 0 27222217 T T G T T T T T T T T T T T T T T T T T
14 chr14_27222532 0 27222532 T T T T C T T T C C C C C T C C C C T T
14 chr14_27230077 0 27230077 T T T T T T T T T T T T C T T T T T T T
14 chr14_27236093 0 27236093 G G A A A A G G G G G G G G G G G G G G
14 chr14_27240368 0 27240368 T T T T T T T T T T T T C T C C T T T T
14 chr14_27242667 0 27242667 C C C C C C C C C C C C C T C C C C C C
14 chr14_27256862 0 27256862 C C C C C C C C T T T T C C C C C C C C
14 chr14_27265891 0 27265891 A A G G G G G G G G G G G G G G G G A A
14 chr14_27265915 0 27265915 G G A G A G G G G G G G G G G G G G G G
14 chr14_27269374 0 27269374 A A A A A A A A A A A A A T A A A A A A
14 chr14_27286730 0 27286730 G G G G G G G G A G A G G G G G G G G G
14 chr14_27306267 0 27306267 G G G G G G G G G G G G A A A A G G G G
14 chr14_27308761 0 27308761 G G A A A A G G G G G G G G G G G G G G
14 chr14_27322540 0 27322540 G G G G G G G G G G G G G G G G A A G G
14 chr14_27328135 0 27328135 G G G G G G T T G G G G G G G G G G G G
14 chr14_27340878 0 27340878 A A A A A A G G A A A A A A A A A A A A
14 chr14_27341676 0 27341676 G G G G A A G G G G G G G G G G G G G G
14 chr14_27343059 0 27343059 G G A A A A G G A A A A G G G G G G G G
14 chr14_27352999 0 27352999 C C C C C C T T C C C C C C C C C C C C
14 chr14_27365327 0 27365327 G G G G G G G G A A A A G G G G G G G G
14 chr14_27377560 0 27377560 T T T T T T T T C C C C T T T T T T T T
14 chr14_27379725 0 27379725 T T T T T T G G T T T T T T T T T T T T
14 chr14_27381598 0 27381598 A A A A A A A A G G G G A A A A A A A A
14 chr14_27385016 0 27385016 G G G G G G G G A G A G G G G G G G G G
14 chr14_27385955 0 27385955 T T G G T T T T T T T T T T T T T T T T
14 chr14_27386020 0 27386020 G G G G G G G G A A A A G G G G G G G G
14 chr14_27386606 0 27386606 G G G G G G G G T T T T T T T T T T G G
14 chr14_27391015 0 27391015 A A A A A A A A G G G G A A A A A A A A
14 chr14_27393966 0 27393966 T T T T C C T T T T T T T T T T T T T T
14 chr14_27395643 0 27395643 A A A A A A A A G G G G A A A A A A A A
14 chr14_27401949 0 27401949 C C T T C C C C C C C C C C C C C C C C
14 chr14_27403911 0 27403911 G G G G G G G G G G A G G G G G G G G G
14 chr14_27404214 0 27404214 A A G G G G A A G G G G G G G G G G A A
14 chr14_27405386 0 27405386 G G G G G G G G G G G G A A G G A A G G
14 chr14_27408384 0 27408384 G G G G G G G G A A A A G G G G G G G G
14 chr14_27409628 0 27409628 T T T T T T T T C C C C C C C C C C T T
14 chr14_27418351 0 27418351 C C C C C T C C C C C C C C C C C C C C
14 chr14_27419196 0 27419196 C C C C C C C C C C C C T T T T T T C C
14 chr14_27420133 0 27420133 T T T T T T T T T T T T T T G G T T T T
14 chr14_27420284 0 27420284 C C C C C C C C C C C C C C C C T T C C
14 chr14_27422101 0 27422101 G G G G G G G G A A G G G G G G G G G G
14 chr14_27427889 0 27427889 A A A A A A A A G G G G A A A A A A A A
14 chr14_27428366 0 27428366 C C C G G G C C C C C C C C C C C C C C
14 chr14_27429790 0 27429790 G G C G G G G G G G G G G G G G G G G G
14 chr14_27432515 0 27432515 C C C C C C C C C C C C C C C C T T C C
14 chr14_27433352 0 27433352 C C C C C T C C C C C C C C C C C C C C
14 chr14_27436314 0 27436314 C C C C C C C C C C C C C C C C T T C C
14 chr14_27446967 0 27446967 G G G G G G A A G G G G A G A A A A G G
14 chr14_27450458 0 27450458 C C T T T T C C C C C C T T T T T T C C
14 chr14_27457161 0 27457161 G G G G G G G G G G G G G G G G A A G G
14 chr14_27457696 0 27457696 C C T T T T C C T T T T T T T T T T C C
14 chr14_27461540 0 27461540 C C C C C C C C C C C C G G G G G G C C
14 chr14_27465138 0 27465138 G G G G G G G G G G G G G G G G A A G G
14 chr14_27465843 0 27465843 C C C C C C C C C C C T C C C C C C C C
14 chr14_27475454 0 27475454 G G G G G G G G A A A A G G G G G G G G
14 chr14_27481540 0 27481540 T T T T G T T T T T T T T T T T T T T T
14 chr14_27485766 0 27485766 A A T T A A A A A A A A A A A A A A A A
14 chr14_27488116 0 27488116 G G G G G G G G G G G G C C G G G G G G
14 chr14_27488720 0 27488720 G G C C G G G G C C C C C C C C C C G G
14 chr14_27490835 0 27490835 A A A A A A A A C C C C A A A A A A A A
14 chr14_27494744 0 27494744 C C C C C C C C C T C C C C C C C C C C
14 chr14_27498258 0 27498258 G G G G G G G G A G G G G G G G G G G G
14 chr14_27500402 0 27500402 C C C C C C C C T T T T C C C C C C C C
14 chr14_27505238 0 27505238 C C T T C C C C C C C C C C C C C C C C
14 chr14_27509111 0 27509111 G G A G G G G G G G G G G G G G G G G G
14 chr14_27510720 0 27510720 T T C C C C T T C C C C C C C C C C T T
14 chr14_27515059 0 27515059 G G G G G G G G G G G G G G G G A A G G
14 chr14_27516659 0 27516659 T T T T T T T T G G G G T T T T T T T T
14 chr14_27516830 0 27516830 G G G G G G G G C C C C G G G G G G G G
14 chr14_27520026 0 27520026 C C C C C C C C G G G G G G G G G G C C
14 chr14_27521256 0 27521256 G G G G G G G G A A A A G G G G G G G G
14 chr14_27521493 0 27521493 A A A A A A A A A A A A G G A A A A A A
14 chr14_27523326 0 27523326 T T A A T T T T T T T T T T T T T T T T
14 chr14_27523942 0 27523942 G G A A G G G G G G G G G G G G G G G G
14 chr14_27532712 0 27532712 T T T T A A T T T T T T T T T T T T T T
14 chr14_27548807 0 27548807 C C C C C C C C A A A A C C C C C C C C
14 chr14_27552359 0 27552359 G G G G G G G G G G G G G G G G C G G G
14 chr14_27559738 0 27559738 T T T T T T T T T T T T C C T T T T T T
14 chr14_27562114 0 27562114 C C C C C C C C C C C C C C C C T T C C
14 chr14_27564650 0 27564650 G G G G G G G G C C C C G G G G G G G G
14 chr14_27565272 0 27565272 A A A A A A A A A A A A T T A A A A A A
14 chr14_27565366 0 27565366 T T T T T T T T T T A T T T T T T T T T
14 chr14_27568621 0 27568621 C C T T T T C C C C C C C C C C C C C C
14 chr14_27581839 0 27581839 A A A C A A A A A A A A A A A A A A A A
14 chr14_27584061 0 27584061 G G G G G G G G G G G G G G A A G G G G
14 chr14_27590057 0 27590057 C C A A A A C C A A A A A A A A A A C C
14 chr14_27591014 0 27591014 G G A A A A G G A A A A A A A A A A G G
14 chr14_27594125 0 27594125 G G A A A A G G A A A A A A A A A A G G
14 chr14_27595075 0 27595075 T T C C C C T T T T T T C C C C C C T T
14 chr14_27595102 0 27595102 C C T T T T C C T T T T T T T T T T C C
14 chr14_27597062 0 27597062 G G G G G G G G G G G G A A A A A A G G
14 chr14_27599432 0 27599432 G G A A A A G G A A A A A A A A A A G G
14 chr14_27601854 0 27601854 T T T T T T T T T T T T T T C T T T T T
14 chr14_27604621 0 27604621 G G A A A A G G G G G G G G G G G G G G
14 chr14_27609092 0 27609092 A A A A A A A A A A A A G G G G G G A A
14 chr14_27612155 0 27612155 A A A A A A A A A A A A A A A A G G A A
14 chr14_27620785 0 27620785 C C C C T T C C C C C C C C C C C C C C
14 chr14_27626225 0 27626225 C C C C C C C C G G G G C C C C C C C C
14 chr14_27631502 0 27631502 G G A A A A G G G G G G G G G G G G G G
14 chr14_27632196 0 27632196 T T A A T T T T T T T T T T T T T T T T
14 chr14_27636421 0 27636421 T T C C C C T T C C C C C C C C C C T T
14 chr14_27637049 0 27637049 G G G G G G G G G G G G A A A A G G G G
14 chr14_27638025 0 27638025 T T A A T T T T T T T T T T T T T T T T
14 chr14_27641141 0 27641141 C C C C C C C C C C C C C C C C T T C C
14 chr14_27643155 0 27643155 G G G G A A G G G G G G G G G G G G G G
14 chr14_27652269 0 27652269 T T T T C C T T T T T T T T T T T T T T
14 chr14_27653716 0 27653716 A A A A A A A A A A A A G G G G A A A A
14 chr14_27655142 0 27655142 C C C C C C C C C C C C C C C C C T C C
14 chr14_27659634 0 27659634 T T T T T T A A T T T T T T T T T T T T
14 chr14_27663147 0 27663147 A A A A A A A A A A A A A A C C A A A A
14 chr14_27664282 0 27664282 C C C C C C C C C C C C G G C C C C C C
14 chr14_27667610 0 27667610 G G G G A A G G G G G G G G G G G G G G
14 chr14_27670071 0 27670071 C C T T C C C C C C C C C C C C C C C C
14 chr14_27671941 0 27671941 C C C C C C C C C C C G C C C C C C C C
14 chr14_27676014 0 27676014 G G A A A A G G G G G G G G G G G G G G
14 chr14_27676621 0 27676621 A A A A A A A A A A A A A A A A G G A A
14 chr14_27677036 0 27677036 T T T T T T T T T T T T T T G T T T T T
14 chr14_27678166 0 27678166 C C T T C C C C C C C C C C C C C C C C
14 chr14_27680760 0 27680760 G G A G G G G G G G G G G G G G G G G G
14 chr14_27684747 0 27684747 C C T T C C C C C C C C C C C C C C C C
14 chr14_27685892 0 27685892 G G A A A A A A A A A A A A A A A A G G
14 chr14_27692812 0 27692812 C C C C C C C C C C C C C C C T C C C C
14 chr14_27694546 0 27694546 C C C C C C C C T T T T C C C C C C C C
14 chr14_27706091 0 27706091 G G G G G G G G A A A A G G G G G G G G
14 chr14_27710427 0 27710427 A A G G G G A A G G G G G G G G G G A A
14 chr14_27711332 0 27711332 G G A G G G G G G G G G G G G G G G G G
14 chr14_27717370 0 27717370 T T T T T T T T T T T T C T T T T T T T
14 chr14_27719812 0 27719812 C C C C C C C C C C C C C T C C C C C C
14 chr14_27720200 0 27720200 C C C C C C C C C T C C C C C C C C C C
14 chr14_27723849 0 27723849 G G G G G G G G G G G G G G A A G G G G
14 chr14_27726574 0 27726574 T T T T T T T T C T C C T T T T T T T T
14 chr14_27729134 0 27729134 G G G G G G G G C C C C G G G G G G G G
14 chr14_27733426 0 27733426 C C T T T T C C C C C C C C C C C C C C
14 chr14_27737543 0 27737543 C C C C T T C C C C C C C C C C C C C C
14 chr14_27740398 0 27740398 G G A A A A G G A A A A A A A A A A G G
14 chr14_27746308 0 27746308 C C C C C C A A C C C C C C C C C C C C
14 chr14_27747996 0 27747996 A A A A A A A A C C C C A A A A A A A A
14 chr14_27750183 0 27750183 G G T T T T G G T T T T T T T T T T G G
14 chr14_27752610 0 27752610 T T T T T T T T G G G G T T T T T T T T
14 chr14_27756754 0 27756754 G G G G G G A A G G G G G G G G A A G G
14 chr14_27759914 0 27759914 G G G G G G G G T T T T G G G G G G G G
14 chr14_27766648 0 27766648 G G G G G G G G A A A A G G G G G G G G
14 chr14_27769371 0 27769371 C C C C C C C C C C C C C C C C A C C C
14 chr14_27770315 0 27770315 A A A A A A A A G G G G A A A A A A A A
14 chr14_27772008 0 27772008 C C C C C C C C C C C C C C C C C T C C
14 chr14_27773424 0 27773424 C C C C C C C C T T T T C C C C C C C C
14 chr14_27776570 0 27776570 C C C C C C C C C T C C C C C C C C C C
14 chr14_27777359 0 27777359 A A A A A A A A A A A A A C A A A A A A
14 chr14_27783731 0 27783731 G G G G A A G G G G G G G G G G G G G G
14 chr14_27801566 0 27801566 G G G G G G G G G G G G A G G G G G G G
14 chr14_27808120 0 27808120 G G G G G G G G G G G G A G G G G G G G
14 chr14_27808382 0 27808382 C C C C C C C C T T T T C C C C C C C C
14 chr14_27809598 0 27809598 A A A A A A A A C C C C A A A A A A A A
14 chr14_27816384 0 27816384 G G G G G G G G T T T T G G G G G G G G
14 chr14_27819340 0 27819340 G G G G G G G G A A A A G G G G G G G G
14 chr14_27819505 0 27819505 G G G G G G G G G G G G C C G G G G G G
14 chr14_27830251 0 27830251 G G G G G G G G C G G G G G G G G G G G
14 chr14_27834870 0 27834870 A A A A A A A A G G G G A A A A A A A A
14 chr14_27835495 0 27835495 C C C C C C C C C C C C C C C T C C C C
14 chr14_27835944 0 27835944 C C C T C C C C C C C C C C C C C C C C
14 chr14_27837017 0 27837017 G G G G G G G G G G G G A G G G G G G G
14 chr14_27837591 0 27837591 C C C C C C C C C T C C C C C C C C C C
14 chr14_27842541 0 27842541 A A A A A C A A A A A A A A A A A A A A
14 chr14_27842585 0 27842585 C C C C C C C C C T C T C C C C C C C C
14 chr14_27847904 0 27847904 G G G G G G A A G G G G G G G G G G G G
14 chr14_27854584 0 27854584 C C C C C C C C C C C C C C T T C C C C
14 chr14_27859865 0 27859865 A A A A A A A A A A A A A A T T A A A A
14 chr14_27860413 0 27860413 C C C C C C G G C C C C C C C C C C C C
14 chr14_27867206 0 27867206 T T T T T T T T C C C C T T T T T T T T
14 chr14_27875037 0 27875037 G G G G G G G G G G G G A G G G G G G G
14 chr14_27876931 0 27876931 C C C G C C C C C C C C C C C C C C C C
14 chr14_27890667 0 27890667 T T T T T T T T T T T T G G T T T T T T
14 chr14_27891125 0 27891125 G G C C C C G G C C C C C C C C C C G G
14 chr14_27891994 0 27891994 G G G G G G G G T T T T G G G G G G G G
14 chr14_27892282 0 27892282 C C C C C T C C C C C C C C C C C C C C
14 chr14_27903826 0 27903826 C C C C C C C C A A A A C C C C C C C C
14 chr14_27909694 0 27909694 T T T T T T T T G T T T T T T T T T T T
14 chr14_27910308 0 27910308 C C C C C T C C C C C C C C C C C C C C
14 chr14_27910884 0 27910884 T T T T T T T T C T T T T T T T T T T T
14 chr14_27915528 0 27915528 A A A A A A A A A A A C A A A A A A A A
14 chr14_27918693 0 27918693 G G G G G G G G G G G G G G G G A A G G
14 chr14_27920031 0 27920031 T T T T T T T T T T T T T T T T C C T T
14 chr14_27920283 0 27920283 A A A A A A A A C C C C A A A A A A A A
14 chr14_27922091 0 27922091 T T T T T T T T C C C C T T T T T T T T
14 chr14_27928267 0 27928267 G G G G C G G G G G G G G G G G G G G G
14 chr14_27933141 0 27933141 A A C C C C A A A A A A A A A A A A A A
14 chr14_27941825 0 27941825 C C C C C C C C C C C C T T C C C C C C
14 chr14_27942495 0 27942495 G G C C C C G G G G G G G G G G G G G G
14 chr14_27946212 0 27946212 A A G G G G G G G G G G G G G G G G G G
14 chr14_27954546 0 27954546 G G G G G G G G T T T T G G G G G G G G
14 chr14_27954744 0 27954744 C C A A A A C C C C C C C C C C C C C C
14 chr14_27963707 0 27963707 G G G G A G G G G G G G G G G G G G G G
14 chr14_27966518 0 27966518 T T T T T T T T A A A A T T T T T T T T
14 chr14_27972638 0 27972638 G G G G G G G G G G G G G G G G A G G G
14 chr14_27976498 0 27976498 A A A A A A A A G G G G A G A A A A A A
14 chr14_27979240 0 27979240 C C C C C C C C C T C C C C C C C C C C
14 chr14_27979871 0 27979871 C C C C C C C C C T C C C C C C C C C C
14 chr14_27982496 0 27982496 C C C C C C C C C C C C C T C C C C C C
14 chr14_28007291 0 28007291 T T T T T T T T C T C T T T T T T T T T
14 chr14_28013412 0 28013412 G G A A A A G G G G G G G G G G G G G G
14 chr14_28015535 0 28015535 C C C C C C C C T T T T C C C C C C C C
14 chr14_28015571 0 28015571 T T T T T T T T C C C C T T T T T T T T
14 chr14_28021671 0 28021671 A A A A A A A A G G G G A A A A A A A A
14 chr14_28024019 0 28024019 T T T T T T A A T T T T T T T T T T T T
14 chr14_28024582 0 28024582 C C C C C C C C C C C C C C C C T T C C
14 chr14_28031329 0 28031329 G G G G G G G G G G G G G G G G A A G G
14 chr14_28040216 0 28040216 T T T T T T T T T T T T T T T T C C T T
14 chr14_28040375 0 28040375 A A A A A A A A G G G G A A A A A A A A
14 chr14_28048758 0 28048758 A A A A A A A A A A A A A G A A A A A A
14 chr14_28048827 0 28048827 T T T T T T T T T T T T C C T T T T T T
14 chr14_28058288 0 28058288 G G G G G G G G G G G G A G G G G G G G
14 chr14_28065533 0 28065533 G G G G A G G G G G G G G G G G G G G G
14 chr14_28073639 0 28073639 A A G G G G A A G G G G G G G G G G A A
14 chr14_28081362 0 28081362 G G G G G G G G G G G G G G G G T T G G
14 chr14_28081822 0 28081822 G G G G G G G G A A A A G G G G G G G G
14 chr14_28081914 0 28081914 G G G G G G G G A A A A G G G G G G G G
14 chr14_28087083 0 28087083 G G G G G G G G G G G G C C C C C C G G
14 chr14_28088112 0 28088112 T T C C C C T T C C C C C C C C T T T T
14 chr14_28089228 0 28089228 G G G G A G G G G G G G G G G G G G G G
14 chr14_28089256 0 28089256 C C C C C C C C C C C C A A C C C C C C
14 chr14_28089870 0 28089870 T T T T T T T T T T T T A A T T T T T T
14 chr14_28097570 0 28097570 G G G G G G G G A A A A G G G G G G G G
14 chr14_28097652 0 28097652 C C T T C T C C C C C C C C C C C C C C
14 chr14_28101924 0 28101924 C C T T C T C C T T T T C C C C C C C C
14 chr14_28102218 0 28102218 C C C C C C C C T T T T C C C C C C C C
14 chr14_28107239 0 28107239 C C C C A C C C C C C C C C C C C C C C
14 chr14_28109004 0 28109004 G G G G A G G G G G G G G G G G G G G G
14 chr14_28115671 0 28115671 T T C C C C C C C C C C C C C C C C T T
14 chr14_28116420 0 28116420 G G A A A A A A A A A A A A A A A A G G
14 chr14_28119393 0 28119393 T T T T T T T T C C C C T T T T T T T T
14 chr14_28121227 0 28121227 C C C C C T C C C C C C C C C C C C C C
14 chr14_28123967 0 28123967 T T T T C T T T T T T T T T T T T T T T
14 chr14_28127549 0 28127549 A A A A A A C C A A A A A A A A A A A A
14 chr14_28127914 0 28127914 T T T T T T T T G G G G T T T T T T T T
14 chr14_28129710 0 28129710 G G G G G G G G A G G G G G G G G G G G
14 chr14_28133847 0 28133847 C C C C C C C C C C C C C C T T C C C C
14 chr14_28133899 0 28133899 G G A A A G G G G G G G G G G G G G G G
14 chr14_28136577 0 28136577 G G G G G G G G A A A A G G G G G G G G
14 chr14_28139666 0 28139666 C C T T C C C C C C C C C C C C C C C C
14 chr14_28139990 0 28139990 G G G G G G G G T T T T G G G G G G G G
14 chr14_28140237 0 28140237 C C C C C C C C C G C C C C C C C C C C
14 chr14_28144011 0 28144011 G G G G G G G G G G G G T T G G G G G G
14 chr14_28144547 0 28144547 G G G G G G G G G G G G G G G G A A G G
14 chr14_28144719 0 28144719 A A G G G G A A G G G G G G G G G G A A
14 chr14_28145303 0 28145303 A A G G G G G G G G G G G G G G G G G G
14 chr14_28145501 0 28145501 G G G G G G G G A A A A G G G G G G G G
14 chr14_28147167 0 28147167 G G G G G G G G C C C C G G G G G G G G
14 chr14_28149684 0 28149684 G G A A A A G G G G G G G G G G G G G G
14 chr14_28149747 0 28149747 C C C C C C C C T T T T C C C C C C C C
14 chr14_28149808 0 28149808 T T T T T T T T T T T T C T T T T T T T
14 chr14_28164306 0 28164306 T T T T T T T T C C C C T T T T T T T T
14 chr14_28166394 0 28166394 A A A A A A A A A A A A G G G G A A A A
14 chr14_28167827 0 28167827 C C A C C C C C C C C C C C C C C C C C
14 chr14_28169973 0 28169973 T T T T T T T T T T T T C C C C C C T T
14 chr14_28171454 0 28171454 C C C C C T C C C C C C C C C C C C C C
14 chr14_28179923 0 28179923 G G G G A G G G G G G G G G G G G G G G
14 chr14_28180465 0 28180465 C C C C C C C C T T T T C C C C C C C C
14 chr14_28181758 0 28181758 G G A A G G G G G G G G G G G G G G G G
14 chr14_28184766 0 28184766 T T T T T T T T C C C C T T T T T T T T
14 chr14_28186630 0 28186630 T T C C C C T T C C C C C C C C C C T T
14 chr14_28194634 0 28194634 T T T T T T T T T T T T T T T T A A T T
14 chr14_28196163 0 28196163 G G G G G G G G G G G G G G A A G G G G
14 chr14_28199982 0 28199982 C C C C C C T T C C C C C C C C C C C C
14 chr14_28202566 0 28202566 C C C C C C C C G G G G C C C C C C C C
14 chr14_28206484 0 28206484 C C C C C C C C T T T T C C C C C C C C
14 chr14_28209157 0 28209157 G G G G G G G G A A A A G G G G G G G G
14 chr14_28212407 0 28212407 A A A A A A A A G G G G A A A A A A A A
14 chr14_28213815 0 28213815 A A A C A C A A A A A A A A A A A A A A
14 chr14_28216348 0 28216348 G G G G G G G G A A A A G G G G G G G G
14 chr14_28226280 0 28226280 G G G T T T G G G G G G G G G G G G G G
14 chr14_28230930 0 28230930 G G G G G G G G G G G G C G G G G G G G
14 chr14_28231513 0 28231513 G G G G G G G G G G G G A G G G G G G G
14 chr14_28242157 0 28242157 A A A A A A A A A A A G A A A A A A A A
14 chr14_28256152 0 28256152 T T T T T T T T G G G G T T T T T T T T
14 chr14_28257061 0 28257061 C C C T C C C C C C C C C C C C C C C C
14 chr14_28260440 0 28260440 C C C C C C C C C C C C C C C C G G C C
14 chr14_28262494 0 28262494 A A A A A A A A G G G G A A A A A A A A
14 chr14_28262891 0 28262891 G G G G G G G G G G G G G G A A G G G G
14 chr14_28264594 0 28264594 A A A A A A A A G G G G A A A A A A A A
14 chr14_28266200 0 28266200 G G G G G G G G A A A G G G G G G G G G
14 chr14_28277961 0 28277961 C C C C C C C C T T T T C C C C C C C C
14 chr14_28281986 0 28281986 A A G G G G G G G G G G G G G G G G A A
14 chr14_28283974 0 28283974 T T T T T T T T T T T T C C C C C C T T
14 chr14_28284518 0 28284518 A A A A A A A A A A A A C C A A A A A A
14 chr14_28286129 0 28286129 C C C C C C C C C C C C C C C C T T C C
14 chr14_28288033 0 28288033 C C C C C C C C C C C T C C C C C C C C
14 chr14_28288628 0 28288628 G G G G G G G G G G G G C C G G G G G G
14 chr14_28290338 0 28290338 A A G G A A A A A A A A A A A A A A A A
14 chr14_28292450 0 28292450 A A A A A A A A A G A A A A A A A A A A
14 chr14_28292900 0 28292900 C C C C C C C C C C C C T T C C C C C C
14 chr14_28292921 0 28292921 G G G G G G G G G G G G G G G G A A G G
14 chr14_28297446 0 28297446 G G G G G G G G C C C C G G G G G G G G
14 chr14_28298680 0 28298680 G G A G G G G G G G G G G G G G G G G G
14 chr14_28307014 0 28307014 C C C C C C C C C C C C T T C C C C C C
14 chr14_28333468 0 28333468 G G A A A A A A A A A A A A A A A A G G
14 chr14_28339167 0 28339167 C C C C T T C C T T T T C C C C C C C C
14 chr14_28356169 0 28356169 G G G G G G G G A A A A G G G G G G G G
14 chr14_28364108 0 28364108 A A G G G G G G G G G G G G G G G G A A
14 chr14_28368274 0 28368274 A A G G G G A A G G G G G G G G G G A A
14 chr14_28381834 0 28381834 C C C C C C C C C C C C C C C C A A C C
14 chr14_28384732 0 28384732 A A A A A A A A A A A A A A G G G G A A
14 chr14_28395585 0 28395585 A A A A G G A A A A A A A A A A A A A A
14 chr14_28397614 0 28397614 T T T T T T T T T T T T T T T T G G T T
14 chr14_28400222 0 28400222 C C C C C C C C C T C C C C C C C C C C
14 chr14_28403182 0 28403182 C C C C C C C C C C C C C C T T C C C C
14 chr14_28405153 0 28405153 A A A A G G A A A A A A A A A A A A A A
14 chr14_28406074 0 28406074 C C C C C C C C G G G G C C C C C C C C
14 chr14_28407528 0 28407528 C C C C C C C C C C C C C C T T C C C C
14 chr14_28410202 0 28410202 A A A A A A A A C C C C A A A A A A A A
14 chr14_28413773 0 28413773 A A A A A A A A C C C C A A A A A A A A
14 chr14_28413854 0 28413854 T T G G G G T T T T T T T T T T T T T T
14 chr14_28414628 0 28414628 C C C C C C C C C T C C C C C C C C C C
14 chr14_28415648 0 28415648 T T C C C C T T C C C C C C C C C C T T
14 chr14_28417012 0 28417012 C C C C C C C C G G G G C C C C C C C C
14 chr14_28420222 0 28420222 G G G G G G G G G G G G G G G G C C G G
14 chr14_28420388 0 28420388 A A A A G G A A G G G G G G G G G G A A
14 chr14_28426527 0 28426527 T T T T T T T T T T T T C T T T T T T T
14 chr14_28433016 0 28433016 A A A A A A A A A A A G A A A A A A A A
14 chr14_28433538 0 28433538 A A A A A A A A G G G G A A A A A A A A
14 chr14_28436914 0 28436914 C C C C C C C C T T T T C C C C C C T T
14 chr14_28437131 0 28437131 T T T T T T T T T T T T C T T T T T T T
14 chr14_28441322 0 28441322 A A A A A A A A A A A A A G A A A A A A
14 chr14_28441662 0 28441662 G G G G G G G G G G G G G G A A G G G G
14 chr14_28442228 0 28442228 A A A A A C A A A A A A A A A A A A A A
14 chr14_28444751 0 28444751 C C C C C G C C C C C C C C C C C C C C
14 chr14_28450816 0 28450816 A A G G G G A A G G G G G G G G G G A A
14 chr14_28452645 0 28452645 G G G G G G G G G G G G A G G G G G G G
14 chr14_28459006 0 28459006 C C C C C C C C C C A C C C C C C C C C
14 chr14_28461961 0 28461961 C C C C C C C C C C C C C C C C G G C C
14 chr14_28464103 0 28464103 C C C C C C C C C C A C C C C C C C C C
14 chr14_28470460 0 28470460 C C C C C C C C C C C C C C C C T T C C
14 chr14_28474776 0 28474776 A A C C C C A A C C C C C C C C C C A A
14 chr14_28475745 0 28475745 G G A A G G G G G G G G G G G G G G G G
14 chr14_28485287 0 28485287 T T T T T T T T G G G G T T T T T T T T
14 chr14_28485763 0 28485763 C C C C C C T T C C C C C C C C C C C C
14 chr14_28487141 0 28487141 G G G G G G G G C C C C G G G G G G G G
14 chr14_28487952 0 28487952 A A A A A A A A C C C C A A A A A A A A
14 chr14_28491192 0 28491192 T T T T T T T T C T C T T T T T T T T T
14 chr14_28491885 0 28491885 C C C C C C C C T T C T C T C C C C C C
14 chr14_28496431 0 28496431 G G G G G G G G G G G G G G G G C C G G
14 chr14_28501330 0 28501330 A A A A A A A A A C A A A A A A A A A A
14 chr14_28507174 0 28507174 G G G G G G G G G G G G G G A A G G G G
14 chr14_28516806 0 28516806 C C C C C T C C C C C C C C C C C C C C
14 chr14_28533054 0 28533054 C C C C C T C C C C C C C C C C C C C C
14 chr14_28536837 0 28536837 C C C C C C C C C C C C C C T T C C C C
14 chr14_28543853 0 28543853 G G G G G G G G C G G G G G G G G G G G
14 chr14_28544417 0 28544417 G G G G G G G G G G G G G G G G C C G G
14 chr14_28549265 0 28549265 A A A A A A A A G G G G A A A A A A A A
14 chr14_28550556 0 28550556 C C C C C C C C G G G G C C C C C C C C
14 chr14_28550582 0 28550582 G G G G G G G G G G G G A G G G G G G G
14 chr14_28553258 0 28553258 C C C C C C C C C C C C T T C C C C C C
14 chr14_28556966 0 28556966 G G A A A G G G G G G G G G G G G G G G
14 chr14_28560953 0 28560953 T T C C C C T T C C C C C C C C C C T T
14 chr14_28567000 0 28567000 T T T T T T T T C T T T T T T T T T T T
14 chr14_28567980 0 28567980 C C C C C C C C T T T T C C C C C C C C
14 chr14_28568150 0 28568150 C C C C C T C C C C C C C C C C C C C C
14 chr14_28576934 0 28576934 G G G G G G G G G G G G G G G G T T G G
14 chr14_28583227 0 28583227 C C C C C C C C T T T T C C C C C C C C
14 chr14_28583653 0 28583653 C C C C C C C C C C C C C T C C C C C C
14 chr14_28585807 0 28585807 C C C C C C C C C C A C C C C C C C C C
14 chr14_28594366 0 28594366 T T C C C C T T C C C C C C C C C C T T
14 chr14_28596895 0 28596895 C C C C C C C C C C C C C T C C C C C C
14 chr14_28600831 0 28600831 C C C C C C C C T T T T C C C C C C C C
14 chr14_28604963 0 28604963 A A G G G G A A G G G G A G G G G G A A
14 chr14_28605975 0 28605975 G G G G G G G G G G G G G G G G A A G G
14 chr14_28608119 0 28608119 T T T T T T T T C C C C T T T T T T T T
14 chr14_28610958 0 28610958 T T T T C T T T T T T T T T T T T T T T
14 chr14_28614767 0 28614767 T T T T C T T T T T T T T T T T T T T T
14 chr14_28618266 0 28618266 G G G G T T G G G G G G G G G G G G G G
14 chr14_28624772 0 28624772 A A A A A A A A A A A A A A C C A A A A
14 chr14_28628432 0 28628432 C C C C C C C C C G C G C C C C C C C C
14 chr14_28630643 0 28630643 C C C C C T C C C C C C C C C C T T C C
14 chr14_28631801 0 28631801 A A A A A A A A A A A A A A C C A A A A
14 chr14_28634758 0 28634758 T T T T G T T T T T T T T T T T T T T T
14 chr14_28636377 0 28636377 G G G G G G G G G G G G A G G G G G G G
14 chr14_28640197 0 28640197 T T T T T T T T C C C C T T T T T T T T
14 chr14_28641068 0 28641068 G G G G G G G G G G G G G G G G A A G G
14 chr14_28643274 0 28643274 C C T T C C C C C C C C C C C C C C C C
14 chr14_28652914 0 28652914 T T T T G T T T T T T T T T T T T T T T
14 chr14_28653723 0 28653723 G G G G G G G G C G G G G G G G G G G G
14 chr14_28656466 0 28656466 A A A A A A A A G G G G A A A A A A A A
14 chr14_28660595 0 28660595 G G G G G G G G G G G G C G G G G G G G
14 chr14_28664721 0 28664721 T T T T T T T T T T T T T T C C T T T T
14 chr14_28666113 0 28666113 C C C C C C C C C C C C C T C C C C C C
14 chr14_28674685 0 28674685 A A A A A A A A G G G G A A A A A A A A
14 chr14_28679885 0 28679885 G G A A A A A A A A A A A A A A A A G G
14 chr14_28683123 0 28683123 G G G G G G G G G G G G A A G G G G G G
14 chr14_28695932 0 28695932 G G G G G G G G A A A A G G G G G G G G
14 chr14_28696652 0 28696652 T T C T C C T T C C C C C C C C C C T T
14 chr14_28699802 0 28699802 T T C C C C T T T T T T T T T T T T T T
14 chr14_28709094 0 28709094 G G G G G G G G G G A G G G G G G G G G
14 chr14_28726667 0 28726667 G G G G G G G G A A A A G G G G G G G G
14 chr14_28735694 0 28735694 C C C C C C C C C T C C C C C C C C C C
14 chr14_28738583 0 28738583 T T C C C C T T C C C C C C C C C C T T
14 chr14_28743111 0 28743111 T T G T G T T T T T T T T T T T T T T T
14 chr14_28760194 0 28760194 C C C C C C C C T T T T C C C C C C C C
14 chr14_28766814 0 28766814 C C C C C C C C C C C C C T C C C C C C
14 chr14_28768411 0 28768411 C C T T T T C C T T T T T T T T T T C C
14 chr14_28773276 0 28773276 C C C C T T C C C C C C T T T T T T C C
14 chr14_28774078 0 28774078 G G G G G G G G G G G T G G G G G G G G
14 chr14_28777610 0 28777610 G G G G A A G G G G G G A A A A A A G G
14 chr14_28778682 0 28778682 G G G G A A G G G G G G G G G G G G G G
14 chr14_28798568 0 28798568 T T G G G G T T T T T T G G G G G G T T
14 chr14_28800889 0 28800889 C C C C C C C C T T T T C C C C C C C C
14 chr14_28805063 0 28805063 C C C C C C C C C C C C C C T T C C C C
14 chr14_28805472 0 28805472 T T C T T T T T T T T T T T T T T T T T
14 chr14_28809767 0 28809767 A A A A A G A A A A A A A A A A A A A A
14 chr14_28809913 0 28809913 G G G G G G G G A A G G G G G G G G G G
14 chr14_28813383 0 28813383 A A A A A A A A G G G G A A A A A A A A
14 chr14_28815460 0 28815460 A A A A A A A A G G G G A A A A A A A A
14 chr14_28817884 0 28817884 C C C C C C C C C C C C T T T T T T C C
14 chr14_28820139 0 28820139 C C C C C C C C T T T T C C C C C C C C
14 chr14_28821678 0 28821678 C C A A A A A A A A A A A A A A A A C C
14 chr14_28825775 0 28825775 G G G G G G G G G G G G G G G G A G G G
14 chr14_28826958 0 28826958 C C C C C C C C C C C C C T C C C C C C
14 chr14_28830347 0 28830347 C C C C C C C C C C C C C C C C T T C C
14 chr14_28834546 0 28834546 G G A A A A G G G G G G G G G G G G G G
14 chr14_28837729 0 28837729 T T T T T T T T G G G G T T T T T T T T
14 chr14_28850105 0 28850105 C C C C C C C C T T T T C C C C C C C C
14 chr14_28850450 0 28850450 G G G G G G G G G G G G A A G G A A G G
14 chr14_28861327 0 28861327 T T T T T T T T T T T T C T T T T T T T
14 chr14_28868662 0 28868662 G G G G G G G G C C C C G G G G G G G G
14 chr14_28870773 0 28870773 T T T T T T T T C C C C T T T T T T T T
14 chr14_28872366 0 28872366 G G G G G G G G G G G G G G G G A A G G
14 chr14_28878586 0 28878586 G G G G G G G G T T T T G G G G G G G G
14 chr14_28879214 0 28879214 G G G G G G A A G G G G G G G G G G G G
14 chr14_28894426 0 28894426 T T T T G T T T T T T T T T T T T T T T
14 chr14_28896777 0 28896777 T T C C C C T T C T C C T T T T T T T T
14 chr14_28897934 0 28897934 G G A A A A A A A A A A A A A A A A A A
14 chr14_28900427 0 28900427 G G G G G G G G G G G G A G G G G G G G
14 chr14_28900785 0 28900785 G G G G G G G G G G G G G G A A G G G G
14 chr14_28908088 0 28908088 A A G G A G A A G G G G G G G G G G A A
14 chr14_28908397 0 28908397 C C C C C C C C C C C C C T C C C C C C
14 chr14_28909614 0 28909614 G G G G G G G G G G A G G G G G G G G G
14 chr14_28911608 0 28911608 A A G G G G A A A A A A G G G G G G A A
14 chr14_28917791 0 28917791 G G G G G G G G G G G G A G G G G G G G
14 chr14_28928910 0 28928910 C C C C C C C C T T T T C C C C C C C C
14 chr14_28934481 0 28934481 C C C C C C C C T T C C C C C C C C C C
14 chr14_28935782 0 28935782 G G G G G G G G G G G G G G C C G G G G
14 chr14_28938120 0 28938120 A A A A A A A A A A A A A G A A A A A A
14 chr14_28943429 0 28943429 A A A A A A A A A G A A A A A A A A A A
14 chr14_28951345 0 28951345 C C C C C C C C C C C C C C A A C C C C
14 chr14_28951790 0 28951790 C C C C C C C C T T T T C C C C C C C C
14 chr14_28958981 0 28958981 T T T T T T T T A A A A T T T T T T T T
14 chr14_28964870 0 28964870 T T T T C T T T T T T T T T T T T T T T
14 chr14_28971078 0 28971078 T T T T T T T T T T C T T T T T T T T T
14 chr14_28980752 0 28980752 T T T T T T T T T T T T T T C C T T T T
14 chr14_28985591 0 28985591 A A A A A A A A G G G G A A A A A A A A
14 chr14_28989952 0 28989952 T T T T T T T T T T T T T T G G T T T T
14 chr14_29003144 0 29003144 A A G G A G A A A A A A A A A A A A A A
14 chr14_29006965 0 29006965 A A A A G G A A A A A A A A A A A A A A
14 chr14_29007039 0 29007039 C C C C C C C C T T T T C C C C C C C C
14 chr14_29010021 0 29010021 C C C C C C C C T T T T C C C C C C C C
14 chr14_29013484 0 29013484 A A A A A A A A G G G G A A A A A A A A
14 chr14_29014914 0 29014914 A A A A A A A A A A A A A A A A A G A A
14 chr14_29018713 0 29018713 G G G G G G G G G G G G C G G G G G G G
14 chr14_29021037 0 29021037 A A G G A A A A A A A A A A A A A A A A
14 chr14_29021183 0 29021183 A A A A A A A A G G G G A A A A A A A A
14 chr14_29022109 0 29022109 A A C C C C A A C C C C C C C C C C A A
14 chr14_29022694 0 29022694 A A G G G G A A A A A A A A A A A A A A
14 chr14_29027544 0 29027544 T T T T T T T T T T T T T T T T C T T T
14 chr14_29028073 0 29028073 G G G G G G G G T T T T G G G G G G G G
14 chr14_29030393 0 29030393 C C C T C C C C C C C C C C C C C C C C
14 chr14_29036945 0 29036945 C C C G C C C C C C C C C C C C C C C C
14 chr14_29040333 0 29040333 C C C C C C C C C C C C C T C C C C C C
14 chr14_29049267 0 29049267 C C T T T T C C T T T T T T T T T T C C
```
