## Supplementary File 5. Zonkey (Schubert et al. 2017) report for donkey specimen Ancient5. for "No genetic evidence yet for hinnies at Mazongshan (400-160 BCE), northwestern China": incl_ts.tped (part 18 of 31)

```
14 chr14_29054099 0 29054099 T T T T T T T T T T T T T T T T C T T T
14 chr14_29061044 0 29061044 G G G G G G G G A A A A G G G G G G G G
14 chr14_29066102 0 29066102 T T T T T T T T T T A T T T T T T T T T
14 chr14_29068057 0 29068057 C C C T C T C C C C C C C C C C C C C C
14 chr14_29070666 0 29070666 C C C T C T C C C C C C C C C C C C C C
14 chr14_29074089 0 29074089 T T T T T T T T T T T T G G G G G G T T
14 chr14_29074757 0 29074757 C C C T C C C C C C C C C C C C C T C C
14 chr14_29084008 0 29084008 C C C T C C C C C C C C C C C C C C C C
14 chr14_29088118 0 29088118 G G A G G G G G G G G G G G G G G G G G
14 chr14_29095907 0 29095907 G G G T G G G G G G G G G G G G G G G G
14 chr14_29108776 0 29108776 T T T T C T T T T T T T T T T T T T T T
14 chr14_29109340 0 29109340 G G A G G G G G G G G G G G G G G G G G
14 chr14_29113723 0 29113723 A A A A A A A A A A A A A A A A A G A A
14 chr14_29120539 0 29120539 G G G G G G G G A A A A G G G G G G G G
14 chr14_29126941 0 29126941 T T T T T T T T C C C C T T T T T T T T
14 chr14_29130105 0 29130105 A A A G A G A A A A A A A A A A A A A A
14 chr14_29136972 0 29136972 A A A A A A A A A A A A A C A A A A A A
14 chr14_29142065 0 29142065 C C C C C C C C C C C C C C T T C C C C
14 chr14_29144479 0 29144479 A A A A A A A A A A A A A A A A A T A A
14 chr14_29149647 0 29149647 C C C C C C C C T T T T C C C C C C C C
14 chr14_29156878 0 29156878 G G A A G G G G G G G G G G G G G G G G
14 chr14_29164460 0 29164460 C C C C C C C C A A A A C C C C C C C C
14 chr14_29170912 0 29170912 T T T T T T T T T T T T T T T T G G T T
14 chr14_29181710 0 29181710 G G C C G G G G G G G G G G G G G G G G
14 chr14_29186980 0 29186980 A A A A A A A A G G G G A A A A G G A A
14 chr14_29191012 0 29191012 C C C C C C C C C C C C C C C C C T C C
14 chr14_29194747 0 29194747 T T T T T T T T T T T T T T T T A A T T
14 chr14_29199737 0 29199737 C C C G C C C C C C C C C C C C C C C C
14 chr14_29204538 0 29204538 C C C C C C C C G G G G C C C C C C C C
14 chr14_29205900 0 29205900 A A A A A A A A A A A A A G A A A A A A
14 chr14_29207801 0 29207801 A A A A A A A A A A A G A A A A A A A A
14 chr14_29208280 0 29208280 G G A A A A G G A A A A A A A A A A G G
14 chr14_29212010 0 29212010 T T T T T T T T T T T T A T T T T T T T
14 chr14_29218756 0 29218756 G G G G G G G G A A A A G G G G G G G G
14 chr14_29220904 0 29220904 T T T T T T T T C C C C T T T T T T T T
14 chr14_29223448 0 29223448 C C T T C C C C T T T T C C C C C C C C
14 chr14_29227166 0 29227166 G G G G G G G G A A A G G G G G G G G G
14 chr14_29227405 0 29227405 T T T T T T T T T T T T T T T T A A T T
14 chr14_29244062 0 29244062 G G G G G G G G G G G G G G A A G G G G
14 chr14_29244922 0 29244922 C C C T C C C C C C C C C C C C C C C C
14 chr14_29246383 0 29246383 G G A A A A G G A A A A A A A A A A G G
14 chr14_29247161 0 29247161 C C C C C C C C T T T T C C C C C C C C
14 chr14_29258434 0 29258434 A A A A A A A A C C C C A A A A A A A A
14 chr14_29258873 0 29258873 G G A A A G G G G G G G G G G G G G G G
14 chr14_29260100 0 29260100 A A A A A A A A C C C C A A A A A A A A
14 chr14_29261634 0 29261634 T T T T C T T T T T T T T T T T T T T T
14 chr14_29271118 0 29271118 C C C C C C C C C C C C C C C C A A C C
14 chr14_29271695 0 29271695 G G G G G G G G G G G G G G A A G G G G
14 chr14_29275789 0 29275789 A A A A A A A A A A A A C C A A A A A A
14 chr14_29286283 0 29286283 C C C C C C C C T T T T C C C C C C C C
14 chr14_29287903 0 29287903 C C C C C C C C C T C C C C C C C C C C
14 chr14_29290320 0 29290320 T T T T T T T T C C C C T T T T T T T T
14 chr14_29298518 0 29298518 C C C C C T C C C C C C C C C C C C C C
14 chr14_29312571 0 29312571 C C T T T T C C T T T T T T T T T T C C
14 chr14_29324896 0 29324896 C C C C C C C C C T C C C C C C C C C C
14 chr14_29341754 0 29341754 C C C C C C C C T T T T C C C C C C C C
14 chr14_29342954 0 29342954 T T T T T T T T T T T T T T G G T T T T
14 chr14_29345797 0 29345797 G T G G G G G G G G G G G G G G G G G G
14 chr14_29349070 0 29349070 C C C C C C C C C C C C C C C C T T C C
14 chr14_29349785 0 29349785 A A A A A A A A A A A A A A T T A A A A
14 chr14_29351679 0 29351679 T T T T T T T T T T T T T T T T C T T T
14 chr14_29352800 0 29352800 T T T T T T T T T T T T T T C C T T T T
14 chr14_29363383 0 29363383 A A A A A A A A G G G G A A A A A A A A
14 chr14_29364556 0 29364556 C C C C C C C C G G G G G G G G G G C C
14 chr14_29365916 0 29365916 T T T T T T T T T T T T G T G G G G T T
14 chr14_29366147 0 29366147 C C C C C C C C C C C C A C A A A A C C
14 chr14_29373416 0 29373416 C C C C C C C C C C C C C C C C C T C C
14 chr14_29380572 0 29380572 T T T T T T T T A A A A T T T T T T T T
14 chr14_29383200 0 29383200 T T T T T T T T T T T T A A T T T T T T
14 chr14_29384571 0 29384571 C C C C C T C C C C C C C C C C C C C C
14 chr14_29389668 0 29389668 G G G G G G G G A A A A A A A A A A G G
14 chr14_29396061 0 29396061 A A A A A A A A A G A A A A A A A A A A
14 chr14_29397171 0 29397171 A A A A G G A A A A A A A A A A A A A A
14 chr14_29399623 0 29399623 G G A G G G G G G G G G G G G G G G G G
14 chr14_29400606 0 29400606 C C C C C C C C C T C C C C C C C C C C
14 chr14_29408245 0 29408245 T T T T T T T T T T T T T T C C T T T T
14 chr14_29417141 0 29417141 T T T T T T T T T T T T C T T T T T T T
14 chr14_29419569 0 29419569 C C C T C C C C C C C C C C C C C C C C
14 chr14_29424198 0 29424198 G G G G G G G G A A A A G G G G G G G G
14 chr14_29428438 0 29428438 G G G G G G G G G G G G G G A A G G G G
14 chr14_29428587 0 29428587 C C C C C C C C C C C C C C G G C C C C
14 chr14_29429819 0 29429819 T T T T T T T T C C C C T T T T T T T T
14 chr14_29436861 0 29436861 A A A A A A A A C C C C A A A A A A A A
14 chr14_29441560 0 29441560 G G G G A G G G G G G G G G G G G G G G
14 chr14_29445302 0 29445302 G G G G G G G G G G G G A G G G G G G G
14 chr14_29451796 0 29451796 C C T T C C C C C C C C C C C C C C C C
14 chr14_29456613 0 29456613 C C T T C C C C C C C C C C C C C C C C
14 chr14_29457448 0 29457448 T T T T T T T T T T T T C T T T T T T T
14 chr14_29457599 0 29457599 C C C C A C C C C C C C C C C C C C C C
14 chr14_29463493 0 29463493 C C C C C C C C C C C C C C C C C T C C
14 chr14_29467213 0 29467213 T T T T T T T T T T T T C T T T T T T T
14 chr14_29473264 0 29473264 A A A A A A A A A A A A A C A A A A A A
14 chr14_29513345 0 29513345 T T T T T T T T C C T T T T T T T T T T
14 chr14_29515967 0 29515967 G G G G A G G G A G G G G G G G G G G G
14 chr14_29520115 0 29520115 C C C C C C C C A A A A C C C C C C C C
14 chr14_29520164 0 29520164 G G G G G G G G G G A G G G G G G G G G
14 chr14_29545595 0 29545595 G G G G G G G G T T T T G G G G G G G G
14 chr14_29549177 0 29549177 A A A A A A A A T T T T A A A A A A A A
14 chr14_29553940 0 29553940 T T T T T T T T C T C T T T T T T T T T
14 chr14_29573898 0 29573898 G G G G G G G G G G G G C G G G C G G G
14 chr14_29574900 0 29574900 C C G G G G C C G G G G G G G G G G C C
14 chr14_29578410 0 29578410 G G G G G G G G A A A A G G G G G G G G
14 chr14_29578722 0 29578722 G G G G G G G G A G G G G G G G G G G G
14 chr14_29589713 0 29589713 A A C C A A A A A A A A A A A A A A A A
14 chr14_29593059 0 29593059 G G G G G G G G G G G G A G G G G G G G
14 chr14_29611043 0 29611043 A A A A A A A A A A A A A A G G A A A A
14 chr14_29615884 0 29615884 G G G G G G G G C G G G G G G G G G G G
14 chr14_29630653 0 29630653 T T C C T T T T T T T T T T T T T T T T
14 chr14_29631310 0 29631310 C C C C A C C C C C C C C C C C C C C C
14 chr14_29631536 0 29631536 T T T T T T T T T T T T T T T T G T T T
14 chr14_29637301 0 29637301 T T T T G T T T T T T T T T T T T T T T
14 chr14_29640866 0 29640866 C C C C C C C C T T T T C C C C C C C C
14 chr14_29649080 0 29649080 A A G G A G A A G G G G G G G G G G A A
14 chr14_29651364 0 29651364 T T C C C C T T C C C C C C C C C C T T
14 chr14_29679283 0 29679283 T T T T T T T T T T T T T T T T C C T T
14 chr14_29680776 0 29680776 G G G G G G G G G G G G G G G G A G G G
14 chr14_29690672 0 29690672 C C C C C C C C C C C C G G G G C C C C
14 chr14_29701171 0 29701171 C C C C A C C C C C C C C C C C C C C C
14 chr14_29702544 0 29702544 C C C C C C C C C C C T C C C C C C C C
14 chr14_29703048 0 29703048 C C C C C C T T C C C C C C C C C C T T
14 chr14_29719990 0 29719990 T T T T T T T T T T T T T T T T C C T T
14 chr14_29760710 0 29760710 G G G G G G G G G G G G G G T T G G G G
14 chr14_29764336 0 29764336 C C A A C C C C C C C C C C C C C C C C
14 chr14_29773914 0 29773914 A A A A A A A A A A A A A A A A G G A A
14 chr14_29805605 0 29805605 T T A A A A T T T T T T T T T T T T T T
14 chr14_29820817 0 29820817 T T T T T T T T C C C C T T T T T T T T
14 chr14_29837287 0 29837287 T T T T T T T T T T T T C T T T T T T T
14 chr14_29840556 0 29840556 A A A A A A A A A A A G A A A A A A A A
14 chr14_29855049 0 29855049 A A G G A A A A A A A A A A A A A A A A
14 chr14_29864257 0 29864257 G G T T T T G G T T T T T T T T T T G G
14 chr14_29867127 0 29867127 G G G G G G G G G G G G A G G G G G G G
14 chr14_29877744 0 29877744 G G G G G G G G G G C G G G G G G G G G
14 chr14_29887095 0 29887095 A A A A A A A A A A G G A A A A A A A A
14 chr14_29889572 0 29889572 A A G G G G G G G G G G G G G G G G G G
14 chr14_29904183 0 29904183 C C C C C C C C T T T T C C C C C C C C
14 chr14_29911744 0 29911744 C C T T T T T T T T T T T T T T T T C C
14 chr14_29927124 0 29927124 T T T T T T C C T T T T T T T T T T T T
14 chr14_29928559 0 29928559 A A A A A A A A G G G G A A A A A A A A
14 chr14_29937908 0 29937908 A A A A A A A A A A A A G G A A G G A A
14 chr14_29952274 0 29952274 T T T T T T T T C C C C T T T T T T T T
14 chr14_29958867 0 29958867 C C C C C T C C C C C C C C C C C C C C
14 chr14_29959603 0 29959603 A A A A A A C C A A A A A A A A A A A A
14 chr14_29979582 0 29979582 C C C C C C C C T T T T C C C C C C C C
14 chr14_29988054 0 29988054 T T T T C T T T T T T T C T T T T T T T
14 chr14_29988378 0 29988378 G G G G G G G G A A A A G G G G G G G G
14 chr14_29988665 0 29988665 A A A A A A A A A A A A A G A A A A A A
14 chr14_29990159 0 29990159 A A A A A A A A A A A A C C A A A A A A
14 chr14_29999070 0 29999070 G G G G G G G G G G C G G G G G G G G G
14 chr14_30001763 0 30001763 A A A A A G A A A A A A A A A A A A A A
14 chr14_30004905 0 30004905 T T T T T T T T T T T T C T T T T T T T
14 chr14_30005286 0 30005286 T T T T T T T T T T T T T T A A T T T T
14 chr14_30007437 0 30007437 C C C C C C C C C C C C C C C C G G C C
14 chr14_30010558 0 30010558 C C T T T T C C T T T T T T T T T T C C
14 chr14_30014838 0 30014838 A A A A A A A A A A A A A G A A A A A A
14 chr14_30019436 0 30019436 T T T T T T T T T T T T T T T T G G T T
14 chr14_30033507 0 30033507 G G G G G G G G G G G G G G C C G G G G
14 chr14_30036265 0 30036265 G G G G C G G G G G G G G G G G G G G G
14 chr14_30038427 0 30038427 A A A A A T A A A A A A A A A A A A A A
14 chr14_30041398 0 30041398 T T C C C C T T T T T T C C C C C C T T
14 chr14_30043294 0 30043294 C C A A A A C C C C C C C C C C C C C C
14 chr14_30044101 0 30044101 G G G G G G G G G G G G A A G G G G G G
14 chr14_30052573 0 30052573 A A A A A A A A G G G G A A A A A A A A
14 chr14_30053492 0 30053492 T T T T C T T T T T T T T T T T T T T T
14 chr14_30056348 0 30056348 T T T T T T T T C C C C T T T T T T T T
14 chr14_30057518 0 30057518 C C C C C C C C C C C T C C C C C C C C
14 chr14_30066384 0 30066384 G G G G G G G G C C C C G G G G G G G G
14 chr14_30068830 0 30068830 G G G G G G G G G G G G A G G G G G G G
14 chr14_30070762 0 30070762 C C C C C C C C T T T T C C C C C C C C
14 chr14_30070943 0 30070943 G G G G G G G G A A A A G G G G G G G G
14 chr14_30079543 0 30079543 A A A A A C A A A A A A A A A A A A A A
14 chr14_30082078 0 30082078 G G G G G G G G A A A A G G G G G G G G
14 chr14_30083515 0 30083515 T T C C C T T T T T T T T T T T T T T T
14 chr14_30087083 0 30087083 A A A A A A C C A A A A A A A A A A A A
14 chr14_30094509 0 30094509 C C C C C C C C T T T T C C C C C C C C
14 chr14_30095845 0 30095845 A A A A A A A A A A A A A G A A A A A A
14 chr14_30096045 0 30096045 C C C C C C C C T T T T C C C C C C C C
14 chr14_30103076 0 30103076 T T T T T T T T A T A A T T T T T T T T
14 chr14_30105763 0 30105763 C C C C C C C C C C C C A C A A C C C C
14 chr14_30108216 0 30108216 A A G G A A A A A A A A A A A A A A A A
14 chr14_30112950 0 30112950 A A A A A A A A A A A A A G A A A A A A
14 chr14_30117736 0 30117736 G G G G G G G G A G G G G G G G G G G G
14 chr14_30123624 0 30123624 A A A A A A A A A C A C A A A A A A A A
14 chr14_30130280 0 30130280 G G G G G G G G G G G G A G G G G G G G
14 chr14_30130662 0 30130662 T T G G T T T T T T T T T T T T T T T T
14 chr14_30131357 0 30131357 G G A A A A G G A A A A A A A A A A G G
14 chr14_30131413 0 30131413 A A A A A A A A A T A A A A A A A A A A
14 chr14_30138690 0 30138690 G G A A A G G G G G G G G G G G G G G G
14 chr14_30140128 0 30140128 G G G G G G G G G G G G G G G G A A G G
14 chr14_30141935 0 30141935 G G T T G T G G G G G G G G G G G G G G
14 chr14_30142423 0 30142423 T T C C C C C C C C C C C C C C C C T T
14 chr14_30142795 0 30142795 T T T T T T T T T T T T T T C C T T T T
14 chr14_30144509 0 30144509 G G G G G G G G G G G G G G G G C C G G
14 chr14_30148245 0 30148245 C C C C C C C C G G G G C C C C C C C C
14 chr14_30151469 0 30151469 A A A A A A A A A A A A G G A A A A A A
14 chr14_30170478 0 30170478 G G G G G G G G A A A A G G G G G G G G
14 chr14_30173644 0 30173644 T T T T T T T T C T T T T T T T T T T T
14 chr14_30184450 0 30184450 C C C C C C C C C C C C C C C C T T C C
14 chr14_30187469 0 30187469 C C C C C C C C A C C C C C C C C C C C
14 chr14_30188305 0 30188305 T T T T T T T T C T C C T T T T T T T T
14 chr14_30192241 0 30192241 C T T T T T T T T T T T T T T T T T C C
14 chr14_30204286 0 30204286 C C C C C C C C C T C C C C C C C C C C
14 chr14_30205060 0 30205060 G G G G A A G G G G G G G G G G G G G G
14 chr14_30207527 0 30207527 A A G G A A A A G G G G A A A A A A A A
14 chr14_30209880 0 30209880 A A A A A A A A G G G G A A A A A A A A
14 chr14_30218582 0 30218582 A A A A A A A A G G G G A A A A A A A A
14 chr14_30222966 0 30222966 G G G G G G G G G G A G G G G G G G G G
14 chr14_30226841 0 30226841 T T T T T T T T G T T T T T T T T T T T
14 chr14_30231631 0 30231631 G G G G G G A A G G G G G G G G G G G G
14 chr14_30238107 0 30238107 A A A A A A A A A A A A A C A A C C A A
14 chr14_30239719 0 30239719 A A A A A A A A A A A A A G A A A A A A
14 chr14_30245922 0 30245922 G G G G G G G G A A A A G G G G G G G G
14 chr14_30247688 0 30247688 T T C T T T T T T T T T T T T T T T T T
14 chr14_30254905 0 30254905 A A A A A A A A G G G G A A A A A A A A
14 chr14_30256986 0 30256986 A A A A A A A A A G A A A A A A A A A A
14 chr14_30260244 0 30260244 C C C C C C C C C C C C T T C C C C C C
14 chr14_30270993 0 30270993 G G G G G G G G C G C G G G G G G G G G
14 chr14_30281207 0 30281207 A A T T A A A A A A A A A A A A A A A A
14 chr14_30281720 0 30281720 G G G G G G G G T T T T G G G G G G G G
14 chr14_30294719 0 30294719 A A A A A G A A A A A A A A A A A A A A
14 chr14_30303895 0 30303895 T T T T C C T T T T T T T T T T T T T T
14 chr14_30306722 0 30306722 A A A A A A A A G G G G A A A A A A A A
14 chr14_30313203 0 30313203 A A A G A A A A A A A A A A A A A A A A
14 chr14_30319908 0 30319908 C C C C C C T T C C C C C C C C C C C C
14 chr14_30321075 0 30321075 A A T T T T A A A A A A A A A A A A A A
14 chr14_30322446 0 30322446 C C C C C C C C C C C G C C C C C C C C
14 chr14_30334866 0 30334866 G G G G A A G G G G G G G G G G G G G G
14 chr14_30350031 0 30350031 G G G G G G G G A G G G G G G G G G G G
14 chr14_30354256 0 30354256 G G A G G G G G G G G G G G G G G G G G
14 chr14_30362128 0 30362128 T T C T C C T T T T T T T T T T T T T T
14 chr14_30366813 0 30366813 A A A G G G A A A A A A A A A A A A A A
14 chr14_30367162 0 30367162 G G A G G G G G G G G G G G G G G G G G
14 chr14_30368215 0 30368215 C T T T T T T T T T T T T T T T T T C C
14 chr14_30369567 0 30369567 C C C C C C C C C T C C C C C C C C C C
14 chr14_30377825 0 30377825 A A G G G G A A A A A A G G G G G G A A
14 chr14_30379098 0 30379098 C C C C C C C C C T C T C C C C C C C C
14 chr14_30382613 0 30382613 T T T T T T T T T T T T T T C C T T T T
14 chr14_30383044 0 30383044 G G G G G G G G G G G G A G G G G G G G
14 chr14_30386919 0 30386919 G G G G C G G G G G G G G G G G G G G G
14 chr14_30389888 0 30389888 G G G G G G G G G G G G G G A A G G G G
14 chr14_30391443 0 30391443 A A A A A C A A A A A A A A A A A A A A
14 chr14_30393498 0 30393498 G G C C G G G G G G G G G G G G G G G G
14 chr14_30397186 0 30397186 G G G G G G G G A A A A G G G G G G G G
14 chr14_30405966 0 30405966 C C C C C C C C T T T T C C C C C C C C
14 chr14_30409933 0 30409933 A A A A A A A A G G G G A A A A A A A A
14 chr14_30412421 0 30412421 C C C C C C T T C C C C C C C C C C C C
14 chr14_30416317 0 30416317 A A A A A G A A A A A A A A A A A A A A
14 chr14_30436526 0 30436526 G G C G G G G G G G G G G G G G G G G G
14 chr14_30443948 0 30443948 G G A A A A G G A A A A A A A A A A G G
14 chr14_30444435 0 30444435 C C C C C C C C C C C C C T C C C C C C
14 chr14_30445854 0 30445854 C C C T C C C C C C C C C C C C C C C C
14 chr14_30446003 0 30446003 G G G G A G G G G G G G G G G G G G G G
14 chr14_30451281 0 30451281 T T G T T T T T T T T T T T T T T T T T
14 chr14_30466434 0 30466434 C C C C C C C C C C C C C C A A C C C C
14 chr14_30469838 0 30469838 G G C G G G G G G G G G G G G G G G G G
14 chr14_30471599 0 30471599 T T C T C T T T T T T T T T T T T T T T
14 chr14_30482085 0 30482085 G G G G G T G G G G G G G G G G G G G G
14 chr14_30484296 0 30484296 C G G G G G G G G G G G G G G G G G G G
14 chr14_30486467 0 30486467 C C C T C T C C C C C C C C C C C C C C
14 chr14_30492582 0 30492582 T T T T T T T T C C C C T T T T T T T T
14 chr14_30493968 0 30493968 G G G G A G G G G G G G G G G G G G G G
14 chr14_30495991 0 30495991 G G G G G G G G G G G G A G G G G G G G
14 chr14_30502649 0 30502649 G G A A A G G G G G G G A A A A A A G G
14 chr14_30503327 0 30503327 A A A A A A A A G G G G A A A A A A A A
14 chr14_30510341 0 30510341 T T C C C C T T C C C C C C C C C C T T
14 chr14_30512788 0 30512788 G G G T T T G G G G G G G G G G G G G G
14 chr14_30513778 0 30513778 A A A A A A A A C C C C A A A A A A A A
14 chr14_30515522 0 30515522 G G G G G G G G G G G G A G G G G G G G
14 chr14_30545467 0 30545467 G G A A A A G G G G G G G G G G G G G G
14 chr14_30552350 0 30552350 C C C C C G C C C C C C C C C C C C C C
14 chr14_30556647 0 30556647 A A A A A A A A A A A A A G A A A A A A
14 chr14_30562556 0 30562556 C C C C C C C C T T T T C C C C C C C C
14 chr14_30562924 0 30562924 G G G G G G G G A A A A G G G G G G G G
14 chr14_30589265 0 30589265 G G G G G G G G G G G G A A G G G G G G
14 chr14_30600067 0 30600067 G G G G G G G G A A A A G G G G G G G G
14 chr14_30603001 0 30603001 A G A A A A A A A A A A A A A A A A G G
14 chr14_30604137 0 30604137 T T T T T T A A T T T T T T T T T T T T
14 chr14_30607421 0 30607421 A A A A A A A A A A A A A G A A A A A A
14 chr14_30611969 0 30611969 C C C C C C C C C C C C C C C C T T C C
14 chr14_30619844 0 30619844 T T T T T T T T C C C C C T C C T T T T
14 chr14_30630533 0 30630533 C C C C C C C C G G G G C C C C C C C C
14 chr14_30649807 0 30649807 A A A G A A A A A A A A A A A A A A A A
14 chr14_30651324 0 30651324 A A A A A A A A A A C C A A A A A A A A
14 chr14_30651740 0 30651740 C C C C C C C C C C C C C C T T C C C C
14 chr14_30652924 0 30652924 C C C C C C C C C C C C A C C C C C C C
14 chr14_30662275 0 30662275 G G G G G G G G G G G G G G G G T T G G
14 chr14_30677683 0 30677683 C C C C C C C C A C C C C C C C C C C C
14 chr14_30686311 0 30686311 A A A A A A A A G G G G A A A A A A A A
14 chr14_30687148 0 30687148 T T T T T T T T C C C C C C C C C C T T
14 chr14_30698407 0 30698407 G G G G G G T T G G G G G G G G G G G G
14 chr14_30706633 0 30706633 C C C C C C C C C C C C C C C C T T C C
14 chr14_30707756 0 30707756 C C C C C C C C A A A A C C C C C C C C
14 chr14_30712038 0 30712038 G G A A A G G G G G G G G G G G G G G G
14 chr14_30716288 0 30716288 G G A G A G G G G G G G G G G G G G G G
14 chr14_30718336 0 30718336 C C C C C T C C C C C C C C C C C C C C
14 chr14_30720197 0 30720197 T T T T T T T T C C C C T T T T T T T T
14 chr14_30725491 0 30725491 A A A A A A A A A A A A A A A A T T A A
14 chr14_30725687 0 30725687 G G C G G G G G G G G G G G G G G G G G
14 chr14_30741333 0 30741333 A A G G A A A A A A A A A A A A A A A A
14 chr14_30744995 0 30744995 G G G G G G G G G G G G A A G G G G G G
14 chr14_30756134 0 30756134 T T T T T T T T A A A A T T T T T T T T
14 chr14_30758096 0 30758096 C C G G C C C C C C C C C C C C C C C C
14 chr14_30762335 0 30762335 A A A A A A A A A A A A A A G G A A A A
14 chr14_30764384 0 30764384 G G G G G G G G G G G G G G G G A A G G
14 chr14_30769507 0 30769507 C T T T T T T T C C C C T T T T T T T T
14 chr14_30773442 0 30773442 A A C C A A A A A A A A A A A A A A A A
14 chr14_30787535 0 30787535 T T T T T T T T A A A A T T T T T T T T
14 chr14_30787859 0 30787859 A A A A A A A A A A A A A G A A A A A A
14 chr14_30788625 0 30788625 T T T T T T T T C C C C C T T T T T T T
14 chr14_30790759 0 30790759 T T T T T T T T T T T T C C T T T T T T
14 chr14_30793835 0 30793835 C C C C C C C C C C C C C C A A C C C C
14 chr14_30796650 0 30796650 G G G G G G G G G G G G G G A A G G G G
14 chr14_30798442 0 30798442 A A A A A A A A A A A A A G A A A A A A
14 chr14_30802753 0 30802753 G G G G G G G G G G A G G G G G G G G G
14 chr14_30804647 0 30804647 A A A A A A A A A A A A A G A A A A A A
14 chr14_30804878 0 30804878 T T T T C T T T T T T T T T T T T T T T
14 chr14_30805781 0 30805781 C C C C C C C C C C C C C C A A C C C C
14 chr14_30810922 0 30810922 T T T T T T T T C C C C T T T T T T T T
14 chr14_30827242 0 30827242 T T T T T T T T G T T T T T T T T T T T
14 chr14_30839983 0 30839983 T T T T T T T T T T T T T T T T C C T T
14 chr14_30841286 0 30841286 A A A A A A A A G G G G A A G G G G A A
14 chr14_30841601 0 30841601 G G G G G G G G A A A A G G G G G G G G
14 chr14_30851007 0 30851007 C C G G G G C C C C C C C C C C C C C C
14 chr14_30852631 0 30852631 G G G G G G G G G G G G C G G G G G G G
14 chr14_30870640 0 30870640 C C C C C C C C C C C C A C C C C C C C
14 chr14_30879396 0 30879396 G G G G G G G G G G A G G G G G G G G G
14 chr14_30886188 0 30886188 A A A A A A A A A A A C A A A A A A A A
14 chr14_30886286 0 30886286 G G G G G G G G G G G G A G G G G G G G
14 chr14_30888855 0 30888855 G G G G G G G G G G G G A A G G G G G G
14 chr14_30891342 0 30891342 T T T T T T T T T T C C T T T T T T T T
14 chr14_30895384 0 30895384 C C C C C C C C C C C C A C C C C C C C
14 chr14_30896436 0 30896436 A A A A A A A A G G G G A A A A A A A A
14 chr14_30896819 0 30896819 G G G G G G G G A G G G G G G G G G G G
14 chr14_30899908 0 30899908 G G G G A A G G G G G G G G G G G G G G
14 chr14_30901713 0 30901713 C C C C C C C C C C C C C C C C T T C C
14 chr14_30908223 0 30908223 C C C C C C C C T T T T C C C C C C C C
14 chr14_30908846 0 30908846 C C C C C C C C C C C C C C T T C C C C
14 chr14_30909316 0 30909316 T T T T T T T T G G G G T T T T T T T T
14 chr14_30912772 0 30912772 A A A A G G A A A A A A A A A A A A A A
14 chr14_30912879 0 30912879 C C C C C C C C C C C T C C C C C C C C
14 chr14_30921310 0 30921310 C C C C C C C C T T T T C C C C C C C C
14 chr14_30937293 0 30937293 T T T T G T T T T T T T T T T T T T T T
14 chr14_30937900 0 30937900 C C C C C C C C C C C C C T C C C C C C
14 chr14_30938407 0 30938407 G G G G G G G G A G G G G G G G G G G G
14 chr14_30940369 0 30940369 C C C C C C T T C C C C C C C C C C C C
14 chr14_30945621 0 30945621 T T T T C C T T T T T T T T T T T T T T
14 chr14_30955947 0 30955947 A A A A A A G G A A A A A A A A A A A A
14 chr14_30956670 0 30956670 A A A A A A A A A A A A A G A A A A A A
14 chr14_30957552 0 30957552 T T T T T T T T T T G T T T T T T T T T
14 chr14_30965605 0 30965605 G G G G C G G G G G G G G G G G G G G G
14 chr14_30969924 0 30969924 T T T T T T T T G G G G T T T T T T T T
14 chr14_30970549 0 30970549 C C C C C C C C T T T T C C C C C C C C
14 chr14_30976350 0 30976350 A A A A A A A A A A A A G G G G G G A A
14 chr14_30981902 0 30981902 A A A A A A A A A A A A A T A A A A A A
14 chr14_30985991 0 30985991 G G G G G G G G A A A A G G G G G G G G
14 chr14_30993716 0 30993716 A A C C C C A A C C C C C C C C C C A A
14 chr14_30996198 0 30996198 T T T T T T T T C C C C T T T T T T T T
14 chr14_30998415 0 30998415 T T A T T T T T T T T T T T T T T T T T
14 chr14_30998707 0 30998707 C C C C C T C C C C C C C C C C C C C C
14 chr14_30998816 0 30998816 A A A A A C A A A A A A A A A A A A A A
14 chr14_31008786 0 31008786 C C C C C C C C C C C C C T C C C C C C
14 chr14_31009385 0 31009385 G G G G G G G G A G A G G G G G G G G G
14 chr14_31009837 0 31009837 G G G G G G G G A A A A G G G G G G G G
14 chr14_31011212 0 31011212 A A A G A A A A A A A A A A A A A A A A
14 chr14_31011247 0 31011247 A A A A A A A A A G G G A A A A A A A A
14 chr14_31012901 0 31012901 A A A A A A A A G G G G A A A A A A A A
14 chr14_31015842 0 31015842 G G A G G G G G G G G G G G G G G G G G
14 chr14_31016761 0 31016761 A A A G A A A A A A A A A A A A A A A A
14 chr14_31019380 0 31019380 A A A A A A A A A G A G A A A A A A A A
14 chr14_31036911 0 31036911 G G G G G G G G G G G G A G G G G G G G
14 chr14_31040686 0 31040686 G G G G G G G G G G G G G G G G A A G G
14 chr14_31042686 0 31042686 C C C C C C C C T T T T C C C C C C C C
14 chr14_31044714 0 31044714 A A A A A A A A A A A A A G A A A A A A
14 chr14_31045539 0 31045539 T T G G G G T T T T T T T T T T T T T T
14 chr14_31051798 0 31051798 G G G G G G G G G G G G A A G G G G G G
14 chr14_31056592 0 31056592 A A A A A A A A G G G G A A A A A A A A
14 chr14_31063910 0 31063910 C C C C A A C C C C C C C C C C C C C C
14 chr14_31075411 0 31075411 T T A T A A T T T T T T T T T T T T T T
14 chr14_31079410 0 31079410 G G G G G G G G G G G G G G A A G G G G
14 chr14_31081237 0 31081237 C C C C T T C C C C C C C C C C C C C C
14 chr14_31088185 0 31088185 A A A A A A A A T T T T A A A A A A A A
14 chr14_31089399 0 31089399 G G G G G G G G G G G G G G A A G G G G
14 chr14_31094186 0 31094186 A G G G G G G G G G G G G G G G G G G G
14 chr14_31104360 0 31104360 A A A A G G A A A A A A A A A A A A A A
14 chr14_31104915 0 31104915 C T C C C C C C C C C C C C C C C C C C
14 chr14_31104988 0 31104988 A A A A G G A A A A A A A A A A A A A A
14 chr14_31106268 0 31106268 C C C C C C C C C C C C C C T T C C C C
14 chr14_31106649 0 31106649 G G G G G G G G G G G G A A G G G G G G
14 chr14_31108450 0 31108450 G G C C G G G G G G G G C C C C C C G G
14 chr14_31113080 0 31113080 G G G G G G G G G G G G A G G G G G G G
14 chr14_31113492 0 31113492 C C C C C C C C C C C C A C C C C C C C
14 chr14_31118867 0 31118867 C C T T C C C C C C C C C C C C C C C C
14 chr14_31121178 0 31121178 T T T T T T G G T T T T T T T T T T T T
14 chr14_31124032 0 31124032 A A A A A A A A A A A A C C A A A A A A
14 chr14_31128782 0 31128782 A A A A A A A A C C C C A A A A A A A A
14 chr14_31138184 0 31138184 T T T T T T A A T T T T T T T T T T T T
14 chr14_31138281 0 31138281 G G G G G G G G A G A A G G G G G G G G
14 chr14_31146681 0 31146681 A A A A A A A A G G G G A A A A A A A A
14 chr14_31152173 0 31152173 C C C C C C C C A A A A C C C C C C C C
14 chr14_31172994 0 31172994 T T T T T T T T C C C C T T T T T T T T
14 chr14_31173992 0 31173992 G G G G G G G G G G G G A G G G G G G G
14 chr14_31174583 0 31174583 A A A A A A A A A A A A A A G G A A A A
14 chr14_31179775 0 31179775 G G G G G G G G G G G G G G G G T T G G
14 chr14_31181506 0 31181506 A A A A G G A A A A A A A A A A A A A A
14 chr14_31183630 0 31183630 A A A A A A A A A A A A A A G G A A A A
14 chr14_31190656 0 31190656 C C C C C C C C T T T T C C C C C C C C
14 chr14_31195662 0 31195662 C C C C C C C C C C C C T T T T C C C C
14 chr14_31200481 0 31200481 C C C C C C C C C C C C C C C C A A C C
14 chr14_31201984 0 31201984 C C C C C C C C T T T T C C C C C C C C
14 chr14_31208791 0 31208791 T T T T T T T T T T T T T T T T C T T T
14 chr14_31209003 0 31209003 C C C C C C C C T T T T C C C C C C C C
14 chr14_31209930 0 31209930 C C C C C C C C C C C C C C C C T T C C
14 chr14_31212977 0 31212977 A A A A A A A A G G G G A A A A A A A A
14 chr14_31219120 0 31219120 T T T T T T T T C C C C T T T T T T T T
14 chr14_31220160 0 31220160 A A A A A A A A T T T T A A A A A A A A
14 chr14_31231667 0 31231667 T T T T T T T T T T T T T T T T C T T T
14 chr14_31236419 0 31236419 G G G G G G G G G G G G G G G G A A G G
14 chr14_31238533 0 31238533 C C C C C C C C C C C C C C C C C T C C
14 chr14_31244440 0 31244440 T T T T T T T T C C C C T T T T T T T T
14 chr14_31246511 0 31246511 C C C C C T C C C C C C C C C C C C C C
14 chr14_31246949 0 31246949 C C C C C C C C C C C C C C C C C T C C
14 chr14_31251724 0 31251724 G G G G G G G G A A A A G G G G G G G G
14 chr14_31253201 0 31253201 T T T T T T T T T T T T T T T T C C T T
14 chr14_31255180 0 31255180 C C C C C C C C C C C C C C C C T T C C
14 chr14_31257329 0 31257329 A T A A A A A A A A A A A A A A A A A A
14 chr14_31257998 0 31257998 A A A A A A A A A C A A A A A A A A A A
14 chr14_31281013 0 31281013 T T T T C T T T T T T T T T T T T T T T
14 chr14_31284103 0 31284103 G G G G G G G G G G G G G G G G A G G G
14 chr14_31285427 0 31285427 C C C C C C C C C C C C C C C C T T C C
14 chr14_31296981 0 31296981 C C T T C C C C C C C C C C C C C C C C
14 chr14_31298063 0 31298063 C C A A A A C C A A A A A A A A A A C C
14 chr14_31298940 0 31298940 A C C C C C C C C C C C C C C C C C C C
14 chr14_31299984 0 31299984 A A A A A A A A T T A T A A A A A A A A
14 chr14_31320231 0 31320231 G G G G G G G G G G G G A G G G G G G G
14 chr14_31320338 0 31320338 C C C C C C C C C C C C C C C C C T C C
14 chr14_31329186 0 31329186 A A A A A A A A A A A A G G G G G G A A
14 chr14_31331665 0 31331665 T T C C C C T T C C C C C C C C C C T T
14 chr14_31336269 0 31336269 G G G G G G G G G G G G G G G G A G G G
14 chr14_31337330 0 31337330 A A C C C C A A C C C C C C C C C C A A
14 chr14_31340731 0 31340731 G G G G G G G G G G G G G G G G A A G G
14 chr14_31341748 0 31341748 C C C C C C C C T T T T C C C C C C C C
14 chr14_31342101 0 31342101 A A A A A A A A A A A C A A A A A A A A
14 chr14_31351914 0 31351914 A A A A G G A A A A A A A A A A A A A A
14 chr14_31355148 0 31355148 A A A A A A A A A A A A A A G G A A A A
14 chr14_31362325 0 31362325 T T T T T T T T T T T T T T T T C C T T
14 chr14_31364832 0 31364832 G G G G G G G G C C C C G G G G G G G G
14 chr14_31367905 0 31367905 A A A A A A A A A A A A G G G G A A A A
14 chr14_31371845 0 31371845 C C C C C C C C C C C C C T C C C C C C
14 chr14_31377870 0 31377870 T T T T C T T T T T T T T T T T T T T T
14 chr14_31379934 0 31379934 A A A A A A A A A A A A A G A A A A A A
14 chr14_31380836 0 31380836 A A A A A A A A A T A A A A A A A A A A
14 chr14_31380926 0 31380926 C C C C C C C C C C C T C C C C C C C C
14 chr14_31384154 0 31384154 T T C C C C T T T T T T C C C C C C T T
14 chr14_31394335 0 31394335 A A A A A A A A A A A A A A A A T T A A
14 chr14_31406716 0 31406716 C C C C C C C C C C C C C T C C T T C C
14 chr14_31411216 0 31411216 A A A A A A A A A A A A A A A A T T A A
14 chr14_31412812 0 31412812 G G G G G G G G C C C C G G G G G G G G
14 chr14_31413685 0 31413685 C C C C C C C C C C C C A C C C C C C C
14 chr14_31416528 0 31416528 C C C C C C C C C T C C C C C C C C C C
14 chr14_31419808 0 31419808 C C C C C C C C C C C C C C C C T T C C
14 chr14_31429391 0 31429391 A A A A A G A A A A A A A A A A A A A A
14 chr14_31444021 0 31444021 C C C C C C C C C C C C C T C C C C C C
14 chr14_31456661 0 31456661 T T T T T T T T C T C C T T T T T T T T
14 chr14_31457396 0 31457396 C C C C C C C C A C C C C C C C C C C C
14 chr14_31465781 0 31465781 G G G G G G G G G G G G A A G G G G G G
14 chr14_31478164 0 31478164 C C C C C C C C T T T T C C C C C C C C
14 chr14_31479546 0 31479546 T T T T T T T T T T T T T T T T C C T T
14 chr14_31520369 0 31520369 G G A G G G G G A G G G G G G G G G G G
14 chr14_31525083 0 31525083 T T C C C C T T C C C C C C C C C C T T
14 chr14_31534079 0 31534079 G G C C C C G G G G G G G G G G G G G G
14 chr14_31538468 0 31538468 A A A A A A A A A A A A A G A A A A A A
14 chr14_31541449 0 31541449 G G G G G G G G G G G G G G A A G G G G
14 chr14_31547927 0 31547927 C C C C C C C C C G C G C C C C C C C C
14 chr14_31553082 0 31553082 G G G G G G G G G G G G G G A A G G G G
14 chr14_31553913 0 31553913 G G G G G G G G C G G G G G G G G G G G
14 chr14_31572899 0 31572899 C C C C C C C C C C C C C C C T C C C C
14 chr14_31574793 0 31574793 G T G G G G G G G G G G G G G G G G G G
14 chr14_31576506 0 31576506 G G G G A A G G G G G G G G G G G G G G
14 chr14_31578153 0 31578153 G G T T T T G G G G G G G G G G G G G G
14 chr14_31594232 0 31594232 C C C C C C C C C C C C C C T T C C C C
14 chr14_31604023 0 31604023 T T T T T T T T T T T T T T T T A A T T
14 chr14_31609687 0 31609687 A G G G A G G G G G G G G G G G G G G G
14 chr14_31609994 0 31609994 A A A A A A A A A A A A A A A G A A A A
14 chr14_31611531 0 31611531 C C T T C C C C C C C C C C C C C C C C
14 chr14_31625376 0 31625376 G G T T T T G G G G G G G G G G G G G G
14 chr14_31628931 0 31628931 C C G G G G C C G G G G G G G G G G C C
14 chr14_31629319 0 31629319 G G C C C C G G C C C C C C C C C C G G
14 chr14_31633306 0 31633306 C C C C C C C C G G G G C C C C C C C C
14 chr14_31633844 0 31633844 G G G G G G G G T T T T G G G G G G G G
14 chr14_31649343 0 31649343 C G C C C C C C C C C C C C C C C C C C
14 chr14_31650515 0 31650515 T T C C C T T T T T T T T T T T T T T T
14 chr14_31653595 0 31653595 C C C C C C T T C C C C C C C C C C C C
14 chr14_31658730 0 31658730 A A G G G G A A G G G G G G G G G G A A
14 chr14_31665880 0 31665880 C C T T C C C C C C C C C C C C C C C C
14 chr14_31667669 0 31667669 C C C C C C C C C C C C C T C C C C C C
14 chr14_31677146 0 31677146 C C C C C C C C A A A A C C C C C C C C
14 chr14_31677914 0 31677914 G G G T G G G G G G G G G G G G G G G G
14 chr14_31682699 0 31682699 T T T T T T T T C C C C T T T T T T T T
14 chr14_31686098 0 31686098 G G G G G G G G G G G G G G A A G G G G
14 chr14_31689054 0 31689054 C C C C C T C C C C C C C C C C C C C C
14 chr14_31694575 0 31694575 T T T T T T T T T T T T T T G T G G T T
14 chr14_31705393 0 31705393 G G G G G G G G G G G G A G G G G G G G
14 chr14_31708938 0 31708938 C C A A A A C C C C C C A A A A A A C C
14 chr14_31715099 0 31715099 T T T T G G T T T T T T T T T T T T T T
14 chr14_31715441 0 31715441 A A A A A A A A A G A G A A A A A A A A
14 chr14_31715690 0 31715690 G G G G G G G G G G G G G G G T G G G G
14 chr14_31717762 0 31717762 T T T T T T T T T T T T G T T T T T T T
14 chr14_31717810 0 31717810 C G C C C C C C C C C C C C C C C C C C
14 chr14_31722619 0 31722619 C C T T C C C C C C C C C C C C C C C C
14 chr14_31728808 0 31728808 A A A A A A A A A A C C A A A A A A A A
14 chr14_31729648 0 31729648 A A C C A C A A A A A A A A A A A A A A
14 chr14_31730710 0 31730710 A A A A A A A A A G A A A A A A A A A A
14 chr14_31731055 0 31731055 T T T T T T T T C C T T T T T T T T T T
14 chr14_31736865 0 31736865 C C C C C T C C C C C C C C C C C C C C
14 chr14_31740221 0 31740221 T T T T A T T T T T T T T T T T T T T T
14 chr14_31745393 0 31745393 C G C C C C C C C C C C C C C C C C C C
14 chr14_31746254 0 31746254 C C C C C C C C C C C C C C A A C C C C
14 chr14_31747179 0 31747179 A A A A A A A A G G G G A A A A A A A A
14 chr14_31754345 0 31754345 C C C C C C C C C C C C C T C C C C C C
14 chr14_31763838 0 31763838 C C T T C C C C C C C C C T C C C C C C
14 chr14_31764150 0 31764150 C C C C C C G G C C C C C C C C C C C C
14 chr14_31768511 0 31768511 A A A A A A A A A A A T A A A A A A A A
14 chr14_31771634 0 31771634 G G G G G G G G G G G G A G G G G G G G
14 chr14_31773512 0 31773512 T T T T T T C C T T T T T T T T T T T T
14 chr14_31780505 0 31780505 T T T T T T T T C T T T T T T T T T T T
14 chr14_31781676 0 31781676 A A G G G G A A A A A A A A A A A A A A
14 chr14_31783330 0 31783330 G G G G G G G G G G G G A G G G G G G G
14 chr14_31803119 0 31803119 C T T T T T T T T T T T T T T T T T C C
14 chr14_31807353 0 31807353 T T T T T T T T T T T T G T T T T T T T
14 chr14_31813707 0 31813707 T T T T T T T T C C C C T T T T T T T T
14 chr14_31821236 0 31821236 G G G G G G G G A A A A G G G G G G G G
14 chr14_31824478 0 31824478 G G G G G G G G G G G G G T G G G G G G
14 chr14_31826290 0 31826290 G G G G G G G G A A A A G G G G G G G G
14 chr14_31831095 0 31831095 T T T T G T T T T T T T T T T T T T T T
14 chr14_31831292 0 31831292 T T T T T T T T C C C C T T T T T T T T
14 chr14_31833683 0 31833683 G G G G G G G G A A A A G G G G G G G G
14 chr14_31834880 0 31834880 G G G G G G G G G G G G C G G G G G G G
14 chr14_31839083 0 31839083 C C C C C C C C C C C C C C A C C C C C
14 chr14_31842261 0 31842261 C C C C C C C C C C C C A A C C C C C C
14 chr14_31845278 0 31845278 G G G G G G G G G G G G A G A G G G G G
14 chr14_31850897 0 31850897 C C C C C C C C C C C C C T C C C C C C
14 chr14_31859334 0 31859334 A A A A A A A A G G G G A A A A A A A A
14 chr14_31869464 0 31869464 T T T T C T T T T T T T T T T T T T T T
14 chr14_31870422 0 31870422 G G G G G G G G C C C G G G G G G G G G
14 chr14_31878856 0 31878856 C C C C C C C C C C C C C T C C C C C C
14 chr14_31888593 0 31888593 A A A A A A A A T T T T A A A A A A A A
14 chr14_31893138 0 31893138 C C C C C C C C C C C C A C C C C C C C
14 chr14_31904974 0 31904974 C C C C C C C C C C C C C T C C T T C C
14 chr14_31909028 0 31909028 A A A A A A A A A A A A A A A A G G A A
14 chr14_31912030 0 31912030 A A G G A A A A A A A A A A A A A A A A
14 chr14_31924369 0 31924369 A A G G A G A A A A A A A A A A A A A A
14 chr14_31930488 0 31930488 C C C C C C C C C C C G C C C C C C C C
14 chr14_31934408 0 31934408 T T T T C T T T T T T T T T T T T T T T
14 chr14_31946807 0 31946807 G G G G G G G G A A A A G G G G G G G G
14 chr14_31950843 0 31950843 G G G G G G G G C C C C G G G G G G G G
14 chr14_31953383 0 31953383 C C C C C C C C C C C C C C C T C C C C
14 chr14_31958172 0 31958172 A A A A A A A A A A A G A A A A A A A A
14 chr14_31959971 0 31959971 G G G G G G G G G G G G G G G G A G G G
14 chr14_31961356 0 31961356 G G G G G G G G G G G G C C C C G G G G
14 chr14_31965277 0 31965277 A A A A A A A A G G G G A A A A A A A A
14 chr14_31968129 0 31968129 C C C C C C C C C C C C A A C C C C C C
14 chr14_31976251 0 31976251 T T T T T T T T C T T T T T T T T T T T
14 chr14_31983165 0 31983165 T T T T C C T T T T T T T T T T T T T T
14 chr14_31986242 0 31986242 T T T T T T T T C C C C T T T T T T T T
14 chr14_31986663 0 31986663 G G G G A A G G G G G G G G G G G G G G
14 chr14_31989117 0 31989117 G G G G G G G G G G G G G G G G T T G G
14 chr14_31991567 0 31991567 T T T T T T T T A A A A T T T T T T T T
14 chr14_32004482 0 32004482 G G G G G G G G G G G G G G A G G G G G
14 chr14_32023029 0 32023029 A A A A A A A A G G G G A A A A A A A A
14 chr14_32025997 0 32025997 T T T T T T T T T T T T T T G G T T T T
14 chr14_32026722 0 32026722 C G C C C C C C C C C C C C C C C C G G
14 chr14_32027354 0 32027354 G G G G G G G G A A A A G G G G G G G G
14 chr14_32029823 0 32029823 A A A A A A A A A A A A A A A C A A A A
14 chr14_32032319 0 32032319 A A A A A G A A A A A A A A A A A A A A
14 chr14_32033977 0 32033977 A A A A A A A A A A A A A A A A A C A A
14 chr14_32039202 0 32039202 G G G T G G G G G G G G G G G G G G G G
14 chr14_32040338 0 32040338 G G C G G G G G G G G G G G G G G G G G
14 chr14_32042036 0 32042036 G G G G G G G G G G G G G G G G A A G G
14 chr14_32043563 0 32043563 A A A A A A A A A A A A A A A A G G A A
14 chr14_32044073 0 32044073 C C C C C C C C T T T T C C C C C C C C
14 chr14_32044290 0 32044290 T T T T T T C C T T T T T T T T T T T T
14 chr14_32045653 0 32045653 C C T T T T C C T T T T T T T T T T C C
14 chr14_32049263 0 32049263 C C C C C C C C C C C C C G C C G G C C
14 chr14_32058594 0 32058594 A A A A A A A A A A A A A A A A A G A A
14 chr14_32060391 0 32060391 C C C C C T C C C C C C C C C C C C C C
14 chr14_32063264 0 32063264 C C C C C C C C C C C C C T C C C C C C
14 chr14_32072897 0 32072897 C C C C C C C C C G C C C C C C C C C C
14 chr14_32083022 0 32083022 T T T T A A T T T T T T A A A A A A T T
14 chr14_32084153 0 32084153 G G G G G G G G A A A A G G G G G G G G
14 chr14_32085830 0 32085830 A A A A A A G G A A A A A A A A A A A A
14 chr14_32093513 0 32093513 C C C C C C C C C C C C C C T T C C C C
14 chr14_32094394 0 32094394 G G G G G G G G G G G G A G G G G G G G
14 chr14_32095428 0 32095428 A A A A A A A A G G G G A A A A A A A A
14 chr14_32097128 0 32097128 A A G G G G A A G G G G G G G G G G A A
14 chr14_32113653 0 32113653 C C C C C C C C T T T T C C C C C C C C
14 chr14_32115424 0 32115424 G G G G G G G G G G G G G G A G G G G G
14 chr14_32116978 0 32116978 G G G G A G G G G G G G G G G G G G G G
14 chr14_32117370 0 32117370 C C C C A A C C C C C C C C C C C C C C
14 chr14_32118536 0 32118536 T T C C T T T T T T T T T T T T T T T T
14 chr14_32122268 0 32122268 C C C C C C C C T T T T C C C C C C C C
14 chr14_32130337 0 32130337 C C C C C C C C C G G G C C C C C C C C
14 chr14_32131968 0 32131968 T T T T T T T T T T C C T T T T T T T T
14 chr14_32134280 0 32134280 C C C C C T C C C C C C C C C C C C C C
14 chr14_32139260 0 32139260 C C C T C C C C C C C C C C C C C C C C
14 chr14_32140394 0 32140394 G G G G G G G G G G G G A G G G G G G G
14 chr14_32150270 0 32150270 T T T T C T T T T T T T T T T T T T T T
14 chr14_32152053 0 32152053 C C C C C C C C T T T T C C C C C C C C
14 chr14_32155546 0 32155546 A A A G A A A A A A A A A A A A A A A A
14 chr14_32159894 0 32159894 A A A A A A A A A A A A A C A A A A A A
14 chr14_32163446 0 32163446 A A A G A A A A A A A A A A A A A A A A
14 chr14_32164338 0 32164338 A A A A A A A A G G G G A A A A A A A A
14 chr14_32173018 0 32173018 A A A A A A A A A G A G A A A A A A A A
14 chr14_32173391 0 32173391 G G G G G G G G G T G G G G G G G G G G
14 chr14_32185139 0 32185139 C C C C C C C C C C C T C C C C C C C C
14 chr14_32188505 0 32188505 G G G G G G G G G G A G G G G G G G G G
14 chr14_32189652 0 32189652 A A A A A A A A G G G G A A A A A A A A
14 chr14_32195118 0 32195118 C C C C C C C C C C T T C C C C C C C C
14 chr14_32196354 0 32196354 A A G G G G A A G G G G G G G G G G A A
14 chr14_32201987 0 32201987 G G G G G G G G G G G G A G G G G G G G
14 chr14_32207938 0 32207938 G G G G G G G G G G G G G G A G G G G G
14 chr14_32212235 0 32212235 G G G G G G A A G G G G G G G G G G G G
14 chr14_32216763 0 32216763 A A A A A A A A A A A G A A A A A A A A
14 chr14_32217433 0 32217433 C C C C C C C C G G C G C C C C C C C C
14 chr14_32221873 0 32221873 T T T T T T T T G G G G T T T T T T T T
14 chr14_32238908 0 32238908 T T T T T T T T T T T T T T C C T T T T
14 chr14_32242035 0 32242035 C C C C C C C C C C C C C C C C T T C C
14 chr14_32244561 0 32244561 C C C C C C C C T T T T C C C C C C C C
14 chr14_32248697 0 32248697 A A A A A A A A G G G G A A A A A A A A
14 chr14_32253969 0 32253969 C C C C C C C C C C T T C C C C C C C C
14 chr14_32254218 0 32254218 C C C C C C C C C C T T C C C C C C C C
14 chr14_32258309 0 32258309 T T T T T T T T C C C C T T T T T T T T
14 chr14_32262607 0 32262607 C C C C C C C C T T T T C C C C C C C C
14 chr14_32281527 0 32281527 G G G G G G G G G G G T G G G G G G G G
14 chr14_32283696 0 32283696 A A A A A G A A A A A A A A A A A A A A
14 chr14_32284784 0 32284784 T T T T T T T T T T T T C C T T T T T T
14 chr14_32287288 0 32287288 G G G G G G G G G G G G G G G G A G G G
14 chr14_32288411 0 32288411 C C C C C C C C C T C C C C C C C C C C
14 chr14_32302440 0 32302440 C C C C C T C C C C C C C C C C C C C C
14 chr14_32317564 0 32317564 G G A G G G G G G G G G G G G G G G G G
14 chr14_32318427 0 32318427 G G G G G G G G A A A A G G G G G G G G
14 chr14_32335876 0 32335876 A A G G G G A A A A A A A A A A A A A A
14 chr14_32339175 0 32339175 T T A A A A T T T T T T T T T T T T T T
14 chr14_32339948 0 32339948 A A G G G G A A A A A A A A A A A A A A
14 chr14_32340433 0 32340433 G G G G G G G G G G G G G G A G G G G G
14 chr14_32350845 0 32350845 T T G G G G T T T T T T T T T T T T T T
14 chr14_32354229 0 32354229 A A A A A A A A A A A A A A A G A A A A
14 chr14_32360866 0 32360866 T T T T T T T T A A A A T T T T T T T T
14 chr14_32361651 0 32361651 C C C C C C C C T T T T C C C C C C C C
14 chr14_32374545 0 32374545 A A C C A A A A A A A A A A A A A A A A
14 chr14_32384792 0 32384792 T T T T T T T T C C C C T T T T T T T T
14 chr14_32385087 0 32385087 A A A A A A A A G G G G A A A A A A A A
14 chr14_32387417 0 32387417 A G G G G G A A G G G G G G G G G G A A
14 chr14_32387563 0 32387563 C C C C C C C C C C C C A A C C C C C C
14 chr14_32387758 0 32387758 T T T T T T T T T T T T T T T T G G T T
14 chr14_32389786 0 32389786 T T T T T T T T T T T T A A T T T T T T
14 chr14_32397306 0 32397306 G G G G G G G G G G G G G G G G C C G G
14 chr14_32399511 0 32399511 C C C C C C C C T T T T C C C C C C C C
14 chr14_32408417 0 32408417 C C C C C C C C T T T T C C C C C C C C
14 chr14_32415603 0 32415603 G G G G G G G G A A A A G G G G G G G G
14 chr14_32418102 0 32418102 T T C T C C T T T T T T T T T T T T T T
14 chr14_32431933 0 32431933 C C C T C C C C C C C C C C C C C C C C
14 chr14_32432158 0 32432158 C C C C C C C C C C C C T T C C C C C C
14 chr14_32447762 0 32447762 C C C C C C C C C C C C C T C C C C C C
14 chr14_32448808 0 32448808 G G G G G G G G A A A A G G G G G G G G
14 chr14_32450567 0 32450567 A A A A A A A A A A A A A G A A A A A A
14 chr14_32460072 0 32460072 A A A A A A A A A A A A A G A A A A A A
14 chr14_32467844 0 32467844 G G G G G G G G G G C G G G G G G G G G
14 chr14_32470467 0 32470467 C C C C C C C C C C C C C C C C C T C C
14 chr14_32473804 0 32473804 G G G G G G G G G G G G G G G G A G G G
14 chr14_32475751 0 32475751 C T C C C C C C C C C C C C C C C C C C
14 chr14_32483697 0 32483697 T T T T T T T T T T T T C C T T C C T T
14 chr14_32487732 0 32487732 G G A G G G G G G G G G G G G G G G G G
14 chr14_32488534 0 32488534 A A A A A A A A A A A A A A A A A G A A
14 chr14_32491634 0 32491634 T T T T T T T T C C C C T T T T T T T T
14 chr14_32494540 0 32494540 C C C C A C C C C C C C C C C C C C C C
14 chr14_32500811 0 32500811 C C C C C T C C C C C C C C C C C C C C
14 chr14_32516052 0 32516052 G G G G G G G G C C C C G G G G G G G G
14 chr14_32516439 0 32516439 C C C C C T C C C C C C C C C C C C C C
14 chr14_32516915 0 32516915 T T G G T T T T T T T T T T T T T T T T
14 chr14_32523333 0 32523333 G G G G G G G G G G G G G G G G T T G G
14 chr14_32525047 0 32525047 T T T T T T T T T T T T G T G G T T T T
14 chr14_32536650 0 32536650 A A A A A A A A A A A A A A A T A A A A
14 chr14_32537344 0 32537344 A A A A A A A A G G G G A A A A A A A A
14 chr14_32538579 0 32538579 C C C C C C C C A A A A C C C C C C C C
14 chr14_32541060 0 32541060 A A A A A A A A G G G G A A A A A A A A
14 chr14_32545838 0 32545838 A A A A G G A A A A A A A A A A A A A A
14 chr14_32547856 0 32547856 C C C C T T C C C C C C C C C C C C C C
14 chr14_32558027 0 32558027 T T T T T T T T T T T T T T T T G G T T
14 chr14_32558496 0 32558496 C C C C C C C C T T T T C C C C C C C C
14 chr14_32565312 0 32565312 C C C C C C C C C C C C T T T T T T C C
14 chr14_32566699 0 32566699 C C C C C C C C C C C C C T C C C C C C
14 chr14_32608756 0 32608756 T T T T G T T T T T T T T T T T T T T T
14 chr14_32611611 0 32611611 G G A A A A A A A A A A A A A A A A G G
14 chr14_32620500 0 32620500 G G A G G G G G G G G G G G G G G G G G
14 chr14_32621213 0 32621213 C C C C A C C C C C C C C C C C C C C C
14 chr14_32626798 0 32626798 T T G G G G T T G G G G T T T T G G T T
14 chr14_32628077 0 32628077 C C T T T T C C T T T T T T T T T T C C
14 chr14_32632526 0 32632526 T T T T G T T T T T T T T T T T T T T T
14 chr14_32638562 0 32638562 C C C C C C C C T T T T C C C C C C C C
14 chr14_32640590 0 32640590 A A A A A A A A C C C C A A A A A A A A
14 chr14_32648994 0 32648994 A A A A A A A A G G G G A A A A A A A A
14 chr14_32652940 0 32652940 G G A A A A G G A A A A A A A A A A G G
14 chr14_32659096 0 32659096 A A A A A A A A A A A A A A A G A A A A
14 chr14_32664122 0 32664122 G G G G G G G G A A A G G G G G G G G G
14 chr14_32667812 0 32667812 C C C C C C C C G G C G C C C C C C C C
14 chr14_32669303 0 32669303 A A A A A A A A A A A A A A G G A A A A
14 chr14_32684833 0 32684833 A A A A A T A A A A A A A A A A A A A A
14 chr14_32686927 0 32686927 G G G G G G G G G G G G C G G G G G G G
14 chr14_32700558 0 32700558 G G G G G G G G G G G G G G T T G G G G
14 chr14_32702060 0 32702060 T T C T C T T T T T T T T T T T T T T T
14 chr14_32706997 0 32706997 A A A A A A A A A G A A A A A A A A A A
14 chr14_32712205 0 32712205 G G G G G G G G A A A A G G G G G G G G
14 chr14_32723195 0 32723195 G G G G G G G G G G G G G G C C G G G G
14 chr14_32729562 0 32729562 C C C C C T C C C C C C C C C C C C C C
14 chr14_32733504 0 32733504 G G G G G G G G A A A A G G G G G G G G
14 chr14_32737310 0 32737310 A A A A A A A A A A A G A A A A A A A A
14 chr14_32739937 0 32739937 T T T T T T T T T T T T T T T T C T T T
14 chr14_32745731 0 32745731 T T T T C C T T T T T T T T T T T T T T
14 chr14_32746924 0 32746924 G G G G G G G G G G G G G G A A G G G G
14 chr14_32749476 0 32749476 G G G G G G G G G G G G G G G G C G G G
14 chr14_32750033 0 32750033 C C C C C C T T C C C C C C C C C C C C
14 chr14_32750201 0 32750201 C C C C C C C C C C C C C C C C T T C C
14 chr14_32751407 0 32751407 G G C G G G G G G G G G G G G G G G G G
14 chr14_32754250 0 32754250 A A A A A A A A A A A A A A A G A A A A
14 chr14_32757615 0 32757615 C C C C C C C C G G G G C C C C C C C C
14 chr14_32757684 0 32757684 A A A A A A A A G G G G A A A A A A A A
14 chr14_32760076 0 32760076 C C C C C C C C T T T T C C C C C C C C
14 chr14_32762000 0 32762000 C C A C C C C C C C C C C C C C C C C C
14 chr14_32771773 0 32771773 C C C C C C A A C C C C C C C C C C C C
14 chr14_32782404 0 32782404 C C C C C C C C T T T T C C C C C C C C
14 chr14_32785328 0 32785328 C C C C C C C C T T T T C C C C C C C C
14 chr14_32785907 0 32785907 C C C C C C A A C C C C C C C C C C C C
14 chr14_32787940 0 32787940 T T T T T T T T T T C C T T T T T T T T
14 chr14_32789508 0 32789508 C C C C C C C C C C T T C C C C C C C C
14 chr14_32789904 0 32789904 C C A A A A C C A A A A A A A A A A C C
14 chr14_32791239 0 32791239 C T C C C C C C C C C C C T C C C C C C
14 chr14_32792206 0 32792206 A A A C A A A A A A A A A A A A A A A A
14 chr14_32796045 0 32796045 A A A G A A A A A A A A A A A G A A A A
14 chr14_32796465 0 32796465 T T T T C C T T T T T T T T T T T T T T
14 chr14_32797584 0 32797584 C C C C C C C C C C C C C C C G C C C C
14 chr14_32797865 0 32797865 A A A A A A A A A A G G A A A A A A A A
14 chr14_32803079 0 32803079 T T T T C C T T T T T T T T T T T T T T
14 chr14_32805172 0 32805172 C C C C C C C C C C C C A C C C C C C C
14 chr14_32813154 0 32813154 A A A A A A A A G G G G A A A A A A A A
14 chr14_32834897 0 32834897 C C C C C C C C C C C C C G C C C C C C
14 chr14_32837635 0 32837635 G G G G G G G G G G G G G G T T G G G G
14 chr14_32839735 0 32839735 T T A A A A T T A A A A A A A A A A T T
14 chr14_32844359 0 32844359 C C C C C C C C C C C C C T C C C C C C
14 chr14_32848300 0 32848300 G G G G G G G G T T T T G G G G G G G G
14 chr14_32853221 0 32853221 G G G G G G G G A A G G G G G G G G G G
14 chr14_32855531 0 32855531 G G G G G G G G C G G G G G G G G G G G
14 chr14_32859253 0 32859253 C C G G C C C C C C C C C C C C C C C C
14 chr14_32867129 0 32867129 T T T T T T T T T T T T T T T T C T T T
14 chr14_32867711 0 32867711 T T T T T T T T C C C C T T T T T T T T
14 chr14_32867935 0 32867935 C C C C C C C C C C C C C T C C C C C C
14 chr14_32869710 0 32869710 T T T T T T T T T T T T T T T T A A T T
14 chr14_32873703 0 32873703 A A A A A A A A A A G G A A A A A A A A
14 chr14_32881610 0 32881610 C C C C C C C C A A A A C C C C C C C C
14 chr14_32891164 0 32891164 G G G G G G G G A A A A G G G G G G G G
14 chr14_32893954 0 32893954 G G G G A G G G A A A A A A A A A A A A
14 chr14_32899642 0 32899642 C C C C C C C C C C C C C C C C A A C C
14 chr14_32900184 0 32900184 G G A A G G G G G G G G G G G G G G G G
14 chr14_32904598 0 32904598 G G G G A G G G G G G G G G G G G G G G
14 chr14_32914388 0 32914388 T T T T T T T T T T T T C T T T T T T T
14 chr14_32914389 0 32914389 A A A A A A A A G G G G A A A A A A A A
14 chr14_32918150 0 32918150 T T T T T T T T C C C C T T T T T T T T
14 chr14_32918788 0 32918788 C C C C C C C C C C C C C C C T T T C C
14 chr14_32920522 0 32920522 C C T T T T C C C C C C C C C C C C C C
14 chr14_32922508 0 32922508 C C C C C C C C G G G G C C C C C C C C
14 chr14_32924065 0 32924065 A A A A A A A A A A A A A A A A T T A A
14 chr14_32928642 0 32928642 T T T T T T T T T T T T G G T T T T T T
14 chr14_32929608 0 32929608 T T T T T T T T T T T T T T C C T T T T
14 chr14_32929737 0 32929737 G G A A G G G G G G G G G G G G G G G G
14 chr14_32930975 0 32930975 T T T T T T T T T T T T T T T T C T T T
14 chr14_32931150 0 32931150 C C C C C C C C C C C C C C C C T T C C
14 chr14_32941818 0 32941818 G G A A A A G G G G G G G G G G G G G G
14 chr14_32943633 0 32943633 A A A A A A A A A A A A G G A A A A A A
14 chr14_32952338 0 32952338 C C C C C C C C C T T T C C C C C C C C
14 chr14_32952891 0 32952891 T T C T T T T T T T T T T T T T T T T T
14 chr14_32959236 0 32959236 C C C C C C C C T T T T C C C C C C C C
14 chr14_32960326 0 32960326 T T T T T T T T C C C C T T T T T T T T
14 chr14_32963050 0 32963050 G G G G G G G G A A A A G G G G G G G G
14 chr14_32967091 0 32967091 A A T T A A A A A A A A A A A A A A A A
14 chr14_32968868 0 32968868 T T T T T T T T T T T T T T T T C C T T
14 chr14_32976931 0 32976931 T T T T T T T T T T T T T T G T T T T T
14 chr14_32979446 0 32979446 A A G G A A A A A A A A A A A A A A A A
14 chr14_32984261 0 32984261 T T T T T T T T G G G G T T T T T T T T
14 chr14_32984517 0 32984517 C C C C C C C C C C C C C C C G C C C C
14 chr14_32985265 0 32985265 G G A G G G G G G G G G G G G G G G G G
14 chr14_32988382 0 32988382 A A A A A A A A A A A A A A A A G G A A
14 chr14_32988631 0 32988631 G G G G G G G G G G G G G G A G G G G G
14 chr14_32997027 0 32997027 T T T T T T T T C C C C T T T T T T T T
14 chr14_32998620 0 32998620 T T T T T T T T C C C C T T T T T T T T
14 chr14_33006703 0 33006703 G G G G G G G G A A A A G G G G G G G G
14 chr14_33008933 0 33008933 G G G G G G G G G G G G G G A G G G G G
14 chr14_33012666 0 33012666 G G G G C G G G G G G G G G G G G G G G
14 chr14_33017257 0 33017257 T T A A T T T T T T T T T T T T T T T T
14 chr14_33018326 0 33018326 A A G G G G G G G G G G G G G G G G A A
14 chr14_33020630 0 33020630 A A A A A A A A G G G G A A A A A A A A
14 chr14_33026917 0 33026917 G G A G G G G G G G G G G G G G G G G G
14 chr14_33028745 0 33028745 C C C C C C C C G G G G C C C C C C C C
14 chr14_33049300 0 33049300 T T T T T T T T C C C C T T T T T T T T
14 chr14_33062917 0 33062917 C C C C C T C C T T T T C C C C C C C C
14 chr14_33066078 0 33066078 T T T T T T T T T T T T C T T T T T T T
14 chr14_33069545 0 33069545 T T T T T T T T C C C C T T T T T T T T
14 chr14_33073979 0 33073979 A A A A A A A A A A A A A A A G A A A A
14 chr14_33075472 0 33075472 G G G G A G G G G G G G G G G G G G G G
14 chr14_33084301 0 33084301 A A A A A A A A A A A A A A A C A A A A
14 chr14_33086401 0 33086401 A A A A A A G G A A A A A A A A A A A A
14 chr14_33091914 0 33091914 T T C C C T T T T T T T T T T T T T T T
14 chr14_33095085 0 33095085 T T T T T T T T C C C C T T T T T T T T
14 chr14_33095566 0 33095566 C C C G C C C C C C C C C C C C C C C C
14 chr14_33114758 0 33114758 A A A A A A A A G G G G A A A A A A A A
14 chr14_33118441 0 33118441 G G C G C G G G G G G G G G G G G G G G
14 chr14_33132571 0 33132571 G G A A A A G G A A A A A A A A A A A A
14 chr14_33134954 0 33134954 G G G G G G G G A A A A G G G G G G G G
14 chr14_33138104 0 33138104 G G G G G G G G A A A A G G G G G G G G
14 chr14_33139431 0 33139431 G G G G A G G G G G G G G G G G G G G G
14 chr14_33145095 0 33145095 C C C C C C C C C C C C C C C C A A C C
14 chr14_33145784 0 33145784 G G G G G T G G G G G G G G G G G G G G
14 chr14_33166726 0 33166726 T T C C C C T T C C C C C C C C C C T T
14 chr14_33176453 0 33176453 C C C C C C C C C C C C C C C C T T C C
14 chr14_33184250 0 33184250 G G G G G G G G G G A G G G G G G G G G
14 chr14_33185053 0 33185053 G G G G G G G G G G G G A G G G G G G G
14 chr14_33190462 0 33190462 A A A A A A A A G G G G A A A A A A A A
14 chr14_33192863 0 33192863 T T C C T T T T T T T T T T T T T T T T
14 chr14_33197780 0 33197780 G G A A A A G G A A A A A A A A A A G G
14 chr14_33214529 0 33214529 C C C C C C C C T T T T C C C C C C C C
14 chr14_33222059 0 33222059 A A A A A A A A A A A A A C C C C C A A
14 chr14_33241449 0 33241449 T T T T T T T T C C C C T T T T T T T T
14 chr14_33243823 0 33243823 G G G G G G G G A A A A G G G G G G G G
14 chr14_33245007 0 33245007 C C C C C C C C T T T T C C C C C C C C
14 chr14_33254892 0 33254892 C C C C C C C C T T T T C C C C C C C C
14 chr14_33256926 0 33256926 C C C C C C C C G G C G C C C C C C C C
14 chr14_33268286 0 33268286 A A A A A A A A A A A A A A G G A A A A
14 chr14_33275500 0 33275500 A A G G A G A A A A A A A A A A A A A A
14 chr14_33279773 0 33279773 G G G G G G G G A A A A A G G G G G G G
14 chr14_33291516 0 33291516 A A A A A A G G A A A A A A A A A A A A
14 chr14_33291650 0 33291650 C C C C C C C C C T C T C C C C C C C C
14 chr14_33291966 0 33291966 G G G G G G G G G G G G A G G G G G G G
14 chr14_33292574 0 33292574 G G G G G G G G C C C C G G G G G G G G
14 chr14_33294986 0 33294986 T T T T T T T T T T T T C T C C C C T T
14 chr14_33298908 0 33298908 C C C C C C C C C T C T C C C C C C C C
14 chr14_33304668 0 33304668 G G A A A G G G G G G G G G G G G G G G
14 chr14_33310204 0 33310204 C C T T T T C C T T T T T T T T T T C C
14 chr14_33315637 0 33315637 A A A G A A A A A A A A A A A A A A A A
14 chr14_33316069 0 33316069 A A A A A A A A G G G G A A A A A A A A
14 chr14_33316397 0 33316397 G G G G G G G G A G A G G G G G G G G G
14 chr14_33324001 0 33324001 C C T T T T C C T T T T T T T T T T C C
14 chr14_33331258 0 33331258 C C C C C C C C C C C C C C C C T T C C
14 chr14_33333199 0 33333199 A A A A A A A A A C A C A A A A A A A A
14 chr14_33339450 0 33339450 C C C C C C C C C C C C C C C C G G C C
14 chr14_33341004 0 33341004 A A A A A A A A A A A A G G A A A A A A
14 chr14_33345999 0 33345999 A A A A A A A A G G G G A A A A A A A A
14 chr14_33346570 0 33346570 A A A A A A A A T T T T A A A A A A A A
14 chr14_33347916 0 33347916 T T T T T T T T C T C T T T T T T T T T
14 chr14_33348393 0 33348393 A A A A A A A A A A A A A A A A G G A A
14 chr14_33348853 0 33348853 G G G G G G G G G G G G C G G G G G G G
14 chr14_33352305 0 33352305 C C C C C T C C C C C C C C C C C C C C
14 chr14_33352757 0 33352757 C C C C C C C C C C C C C G C C C C C C
14 chr14_33357368 0 33357368 G G G G G G G G C C C C G G G G G G G G
14 chr14_33359299 0 33359299 C C C C C C G G C C C C C C C C C C C C
14 chr14_33359955 0 33359955 T T T T T T T T G G G G T T T T T T T T
14 chr14_33361454 0 33361454 G G G G G G G G T T T T G G G G G G G G
14 chr14_33362979 0 33362979 G G G G G G G G G G G G G G G G A A G G
14 chr14_33368049 0 33368049 G G G G G G G G G G G G G G G T G G G G
14 chr14_33373637 0 33373637 G G G G G G A A G G G G G G G G G G G G
14 chr14_33381612 0 33381612 T T T T T T T T T T T T T T A T A A T T
14 chr14_33390498 0 33390498 C C C C C C C C T T T T C C C C C C C C
14 chr14_33391115 0 33391115 T T T T T T T T C C C C T T T T T T T T
14 chr14_33393675 0 33393675 A A A A A A A A G G G G A A A A A A A A
14 chr14_33394282 0 33394282 T T C C C C C C C C C C C C C C C C T T
14 chr14_33397018 0 33397018 C C T T T T C C C C C C C C C C C C C C
14 chr14_33406378 0 33406378 A A A A A A A A A A A A A A A G A A A A
14 chr14_33410506 0 33410506 T T T T T T T T G G G G T T T T T T T T
14 chr14_33410830 0 33410830 G G G G G G G G A A A A G G G G G G G G
14 chr14_33413245 0 33413245 G G G G G G G G A G G G G G G G G G G G
14 chr14_33416518 0 33416518 C C C C C G C C C C C C C C C C C C C C
14 chr14_33428460 0 33428460 G G A A A G G G G G G G G G G G G G G G
14 chr14_33445264 0 33445264 T T T T T T T T T T T T T T C T T T T T
14 chr14_33446038 0 33446038 G G G G G G G G A A A A G G G G G G G G
14 chr14_33450540 0 33450540 T T A A A T T T A A A A A A A A A A T T
14 chr14_33456608 0 33456608 G G G G G G A A G G G G G G G G G G G G
14 chr14_33459180 0 33459180 A A A A A A A A G G G G A A A A A A A A
14 chr14_33461079 0 33461079 C C C C C C T T C C C C C C C C C C C C
14 chr14_33466544 0 33466544 C C C C C C C C C C C T C C C C C C C C
14 chr14_33470913 0 33470913 G G G G G G G G G G G G G G A G G G G G
14 chr14_33471929 0 33471929 T T T T T T T T T T T T G G T T T T T T
14 chr14_33473097 0 33473097 C C T T T T C C T T T T T T T T T T C C
14 chr14_33473166 0 33473166 G G G G G G G G G G G G A G G G G G G G
14 chr14_33476303 0 33476303 C C C C C T C C C C C C C C C C C C C C
14 chr14_33487781 0 33487781 A A T T T T A A A A A A A A A A A A A A
14 chr14_33497401 0 33497401 A A G G A A A A A A A A A A A A A A A A
14 chr14_33505034 0 33505034 G G G G G G G G C C C C G G G G G G G G
14 chr14_33508828 0 33508828 C C C C C C C C T T T T C C C C C C C C
14 chr14_33512593 0 33512593 G G G G G G G G G G G G G G G G A A G G
14 chr14_33525011 0 33525011 G G G G G G G G G G G G G G A A G G G G
14 chr14_33527095 0 33527095 A A A A A A A A G G G G A A A A A A A A
14 chr14_33530779 0 33530779 C C C C C C C C T T T T C C C C C C T T
14 chr14_33533994 0 33533994 T T T T T T T T T T T T T T T T C C T T
14 chr14_33539745 0 33539745 C C C C C C C C C C C C C C C C G G C C
14 chr14_33542527 0 33542527 C C T T T T C C T T T T T T T T T T C C
14 chr14_33550697 0 33550697 G G G G G G G G G G G G A G G G G G G G
14 chr14_33550995 0 33550995 G G G G G G G G A A A A G G G G G G G G
14 chr14_33551617 0 33551617 G G G G G G G G C C C C G G G G G G G G
14 chr14_33552221 0 33552221 T T T T T T G G T T T T T T T T T T T T
14 chr14_33557748 0 33557748 G G G G G G G G A A A A G G G G G G G G
14 chr14_33564971 0 33564971 G G G G A G G G G G G G G G G G G G G G
14 chr14_33571809 0 33571809 T T T T T T T T G G G G T T T T T T T T
14 chr14_33577752 0 33577752 C C C C C C C C C C C C C C C C C T C C
14 chr14_33580083 0 33580083 G G G G G G G G G G G G G G A G G G G G
14 chr14_33591546 0 33591546 T T T T T T T T C C C C T T T T T T T T
14 chr14_33595662 0 33595662 T T T T T T T T T T T T T T C T T T T T
14 chr14_33596458 0 33596458 G G G G G G G G G G G G C G G G G G G G
14 chr14_33601546 0 33601546 C T T T T T T T T T T T T T T T T T T T
14 chr14_33603203 0 33603203 C C C C C C C C C G C G C C C C C C C C
14 chr14_33604900 0 33604900 A A A A C C A A A A A A A A A A A A A A
14 chr14_33606257 0 33606257 G G G G G G G G G G G G G G C G G G G G
14 chr14_33609987 0 33609987 C C C C C C C C C C C C C T C C C C C C
14 chr14_33611753 0 33611753 T T T T T T T T G G G G T T T T T T T T
14 chr14_33614949 0 33614949 A A A A A A A A A A A A A A A A G G A A
14 chr14_33616440 0 33616440 T T C C C C T T T T T T T T T T T T T T
14 chr14_33620421 0 33620421 C C C C C C C C C T C C C C C C C C C C
14 chr14_33624220 0 33624220 G G G G G G G G G G G G G G A A G G G G
14 chr14_33626139 0 33626139 C C C C C C C C T T T T C C C C C C C C
14 chr14_33630536 0 33630536 G G G G G G G G C C C C G G G G G G C C
14 chr14_33633223 0 33633223 C C C C C C C C C C C C A A A A A A C C
14 chr14_33641687 0 33641687 A A A A A A A A A A A A G G A A A A A A
14 chr14_33648851 0 33648851 A A A A A A A A G G G G A A A A A A A A
14 chr14_33655993 0 33655993 G G G G G G G G A A A A G G G G G G G G
14 chr14_33662862 0 33662862 G G G G G G G G G T G G G G G G G G G G
14 chr14_33668411 0 33668411 C C C C C C C C C C C C C T C C C C C C
14 chr14_33673033 0 33673033 C C T T C C C C C C C C C C C C C C C C
14 chr14_33674010 0 33674010 A A A A G G A A A A A A A A A A A A A A
14 chr14_33674698 0 33674698 G G G G G G G G G G G G G G G G A A G G
14 chr14_33684028 0 33684028 G G G G G G G G G G A G G G G G G G G G
14 chr14_33688702 0 33688702 C C C C C C C C T T T T T T T T T T C C
14 chr14_33697761 0 33697761 G G G G G G G G G G G G G G G G A A G G
14 chr14_33698119 0 33698119 T T C C T T T T T T T T T T T T T T T T
14 chr14_33705748 0 33705748 C C C C C C C C T T T T C C C C C C C C
14 chr14_33713775 0 33713775 T T T T T T T T T T T T C C T T T T T T
14 chr14_33714521 0 33714521 T T C C C T T T T T T T T T T T T T T T
14 chr14_33714902 0 33714902 C C C C C C C C C C C T C C C C C C C C
14 chr14_33714917 0 33714917 G G G G A G G G G G G G G G G G G G G G
14 chr14_33718298 0 33718298 T T T T T T T T C C C C T T T T T T T T
14 chr14_33718403 0 33718403 G G A A A A G G G G G G G G G G G G G G
14 chr14_33722414 0 33722414 A A A A A A A A A A A A A A G G A A A A
14 chr14_33722437 0 33722437 A A A A A A A A A A A A A C A A A A A A
14 chr14_33725417 0 33725417 C C C C C C C C T T T T C C C C C C C C
14 chr14_33725621 0 33725621 T T C C C C T T C C C C C C C C C C T T
14 chr14_33733893 0 33733893 T T T T T T T T C C C T T T T T T T T T
14 chr14_33737194 0 33737194 C C C C C T C C C C C C C C C C C C C C
14 chr14_33740988 0 33740988 T T T T T T T T T T T T C T T T T T T T
14 chr14_33742551 0 33742551 C C C C C C C C C C C G C C C C C C C C
14 chr14_33749165 0 33749165 G G G G G G G G A A A A G G G G G G G G
14 chr14_33757226 0 33757226 G G G G G G G G G G A G G G G G G G G G
14 chr14_33758949 0 33758949 C C C C C C C C T T T T C C C C C C C C
14 chr14_33766715 0 33766715 T T T T T T T T T T C T T T T T T T T T
14 chr14_33781903 0 33781903 C C C C C C C C A A A A C C C C C C A A
14 chr14_33784747 0 33784747 T T T T T T T T T T T T C T T T T T T T
14 chr14_33789858 0 33789858 A A A A A A A A A A A A A C A A A A A A
14 chr14_33794025 0 33794025 T T T T T T T T A A A A T T T T T T T T
14 chr14_33799759 0 33799759 A A G G G G A A A A A A A A A A A A A A
14 chr14_33804574 0 33804574 G G G G A G G G G G G G G G G G G G G G
14 chr14_33807138 0 33807138 C C C C C C C C C C C C C C T T C C C C
14 chr14_33808791 0 33808791 T T T T T T T T T T C T T T T T T T T T
14 chr14_33812481 0 33812481 T T T T C T T T T T T T T T T T T T T T
14 chr14_33827505 0 33827505 A A A A A A A A G G G G A A A A A A A A
14 chr14_33835800 0 33835800 T T T T T T T T T T T T T T C C C C T T
14 chr14_33852253 0 33852253 T T T T T T T T T T T T T T T T C C T T
14 chr14_33868970 0 33868970 T T T T T T T T C T C C T T T T T T T T
14 chr14_33884819 0 33884819 A G A A A A A A A A A A A A A A A A G G
14 chr14_33886724 0 33886724 G G G G A G G G G G G G G G G G G G G G
14 chr14_33890265 0 33890265 A A A A A A A A A A A A A G A A A A A A
14 chr14_33907791 0 33907791 C C C C C C C C C C C C C C C C C T C C
14 chr14_33918264 0 33918264 T T T T T T T T C C C C T T T T T T T T
14 chr14_33928601 0 33928601 A A A A A A A A G G G G A A A A A A A A
14 chr14_33931919 0 33931919 T T T T T T T T T T T T T T C C T T T T
14 chr14_33932280 0 33932280 T T T T C T T T T T T T T T T T T T T T
14 chr14_33933699 0 33933699 T T G G T T T T T T T T T T T T T T T T
14 chr14_33942642 0 33942642 T T T T C T T T T T T T T T T T T T T T
14 chr14_33944539 0 33944539 G G G G G G G G A G G G G G G G G G G G
14 chr14_33946395 0 33946395 G G G G G G G G G G G G G G A G G G G G
14 chr14_33948071 0 33948071 G G C C C C G G G G G G G G G G G G G G
14 chr14_33948147 0 33948147 G G G G A G G G G G G G G G G G G G G G
14 chr14_33948160 0 33948160 G G G G G G G G C G G G G G G G G G G G
14 chr14_33948421 0 33948421 C C A A A A C C C C C C C C C C C C C C
14 chr14_33954925 0 33954925 T T T T T T T T T T T T T T T T G G T T
14 chr14_33956897 0 33956897 C C C C C C C C C C C C C T C C C C C C
14 chr14_33958635 0 33958635 T T T T T T T T C C C C T T T T T T T T
14 chr14_33960442 0 33960442 G G G G G G G G G G G G C G G G G G G G
14 chr14_33960605 0 33960605 G G G G G G G G A A A A G G G G G G G G
14 chr14_33963007 0 33963007 G G G G G G G G A A A A G G G G G G G G
14 chr14_33964241 0 33964241 G G G G G G G G G G G G G G G G C C G G
14 chr14_33968058 0 33968058 T T C C C C C C C C C C C C C C C C C C
14 chr14_33972841 0 33972841 C C C C C C C C C C C C C C C C T T C C
14 chr14_33975523 0 33975523 G G G G G G G G G G G G G G G G A A G G
14 chr14_33976016 0 33976016 A G G G G G G G G G G G G G G G G G G G
14 chr14_33981869 0 33981869 C C C C C C C C C C C C C C T T C C C C
14 chr14_33987837 0 33987837 C C C C C C C C C C C C C C T T C C C C
14 chr14_34003706 0 34003706 T T A A A A A A A A A A A A A A A A A A
14 chr14_34011166 0 34011166 C C A C C C C C C C C C C C C C C C C C
14 chr14_34016109 0 34016109 T T T T T T T T C C C C T T T T T T T T
14 chr14_34017322 0 34017322 A A A A A A A A G G G G A A A A A A A A
14 chr14_34017655 0 34017655 G G G G G G G G G G G G G G A A G G G G
14 chr14_34019209 0 34019209 C C C C C C C C T T T T C C C C C C C C
14 chr14_34020729 0 34020729 C C T T T T C C C C C C C C C C C C C C
14 chr14_34023097 0 34023097 C C C C C C G G C C C C C C C C C C C C
14 chr14_34023625 0 34023625 A A C C A A A A A A A A A A A A A A A A
14 chr14_34028724 0 34028724 C C C C C C C C C G C C C C C C C C C C
14 chr14_34029879 0 34029879 A A A A A A A A G G G G A A A A A A A A
14 chr14_34041896 0 34041896 C C C C C C C C C C C C C C T T C C C C
14 chr14_34043264 0 34043264 C T C C C C C C C C C C C C C C C C C C
14 chr14_34043523 0 34043523 C C C C C C C C A A A A C C C C C C C C
14 chr14_34044157 0 34044157 C T T T T T T T T T T T T T T T T T T T
14 chr14_34044461 0 34044461 G G G G G G G G G G G G G G T T G G G G
14 chr14_34048117 0 34048117 T T T T T T T T C C C C T T T T T T T T
14 chr14_34048903 0 34048903 C C C C C C C C T T T T C C C C C C C C
14 chr14_34055437 0 34055437 G G G G A G G G G G G G G G G G G G G G
14 chr14_34056908 0 34056908 T T C C C C T T C C C C C C C C C C T T
14 chr14_34058651 0 34058651 T T T T T T T T A A A T T T T T T T T T
14 chr14_34060941 0 34060941 C C C C C C C C C C C C C C C T C C C C
14 chr14_34070974 0 34070974 A A A A A C A A A A A C A A A A A A A A
14 chr14_34073694 0 34073694 T T T T T T T T T T T T C T T T T T T T
14 chr14_34074018 0 34074018 C C G G G G C C C C C C C C C C C C C C
14 chr14_34079845 0 34079845 T T T T T T T T T T T T T T T T C C T T
14 chr14_34083563 0 34083563 G G G G G G G G A G G G G G G G G G G G
14 chr14_34083602 0 34083602 G G A A G G G G G G G G G G G G G G G G
14 chr14_34083693 0 34083693 T T T T T T T T T T T T T T C C T T T T
14 chr14_34084279 0 34084279 A A A A A A A A T T T T A A A A A A A A
14 chr14_34094779 0 34094779 G G G G G G G G G G G G A A G G G G G G
14 chr14_34097154 0 34097154 T T C C C C T T T T T T T T T T T T T T
14 chr14_34097464 0 34097464 A A A A A A A A T T T T A A A A A A A A
14 chr14_34097753 0 34097753 C C C C C C C C G G G G C C C C C C C C
14 chr14_34103983 0 34103983 A A A A A G A A A A A A A A A A A A A A
14 chr14_34111420 0 34111420 T T T T T T T T T T T T T T C C T T T T
14 chr14_34125385 0 34125385 C C T T T T C C T T T T T T T T T T C C
14 chr14_34127208 0 34127208 A A A A A G A A A A A A A A A A A A A A
14 chr14_34139145 0 34139145 A A A A A A A A C C C C A A A A A A A A
14 chr14_34152082 0 34152082 T T T T G T T T T T T T T T T T T T T T
14 chr14_34157218 0 34157218 G G G G G G G G G G G G G G G G A A G G
14 chr14_34158771 0 34158771 G G G G G G G G G G G G A G G G G G G G
14 chr14_34159234 0 34159234 T T T T T T T T C C C C T T T T T T T T
14 chr14_34160324 0 34160324 A G G G G G G G G G G G G G G G G G G G
14 chr14_34171748 0 34171748 T T T T T T T T T T T T C T T T T T T T
14 chr14_34178929 0 34178929 C G C C C C C C C C C C C C C C C C C C
14 chr14_34181050 0 34181050 T T T T T T T T T T T T T T T T C C T T
14 chr14_34183133 0 34183133 A A A A A A A A A A A A A A G G A A A A
14 chr14_34186332 0 34186332 T T T T T T T T G G G G T T T T T T T T
14 chr14_34188874 0 34188874 T T T T T T T T T T T T T T T T C C T T
14 chr14_34190529 0 34190529 T T T T T T T T T T T T T T T T C C T T
14 chr14_34209480 0 34209480 G G G G G G G G G G G G A G G G G G G G
14 chr14_34228156 0 34228156 T T C C T T T T T T T T T T T T T T T T
14 chr14_34230556 0 34230556 T T T T T T T T C T T T T T T T T T T T
14 chr14_34234616 0 34234616 T T T T T T T T T T T T A T T T T T T T
14 chr14_34240277 0 34240277 C C C C C C A A C C C C C C C C C C C C
14 chr14_34244141 0 34244141 G G G G G G G G A A A A G G G G G G G G
14 chr14_34250710 0 34250710 G G G G G G G G T T T T T T T T T T G G
14 chr14_34263235 0 34263235 G G G G G G G G A A A A G G G G G G G G
14 chr14_34271674 0 34271674 A A A A A A A A G G G G A A A A A A A A
14 chr14_34283804 0 34283804 G G T T T T G G T T T T T T T T T T G G
14 chr14_34287353 0 34287353 C C C C C C C C C C C T C C C C C C C C
14 chr14_34288485 0 34288485 C C C C C C C C C C C C C T T T C C C C
14 chr14_34290790 0 34290790 T T T T T T T T C C C C T T T T T T T T
14 chr14_34293092 0 34293092 C C C C T T C C C C C C C C C C C C C C
14 chr14_34293641 0 34293641 C C C C C C C C C C C C C C C C G G C C
14 chr14_34296585 0 34296585 A A A A A A A A G G G G A A A A A A A A
14 chr14_34296741 0 34296741 G G G G G G G G A A A A G G G G G G G G
14 chr14_34296848 0 34296848 G G G G G G G G G G A G G G G G G G G G
14 chr14_34299045 0 34299045 C C C C C C C C C C C C G G C C C C C C
14 chr14_34299603 0 34299603 T T T T T T T T C C C C T T T T T T T T
14 chr14_34303221 0 34303221 T T T T T T T T G T T T T T T T T T T T
14 chr14_34306772 0 34306772 C C C C C C C C C C C C C C T T C C C C
14 chr14_34321301 0 34321301 G G G G A G G G G G G G G G G G G G G G
14 chr14_34322453 0 34322453 C C C C C C C C G G G G C C C C C C C C
14 chr14_34325889 0 34325889 T T T T T T T T T T T T C T T T T T T T
14 chr14_34329714 0 34329714 G G G G G G G G A G G G G G G G G G G G
14 chr14_34330258 0 34330258 A G G G G G G G G G G G G G G G G G G G
14 chr14_34338956 0 34338956 C C C C C C C C C C C C C T C C C C C C
14 chr14_34341800 0 34341800 C C C C C C C C T T T T C C C C C C C C
14 chr14_34354944 0 34354944 C C C C C C C C C C C C C C C C G G C C
14 chr14_34362783 0 34362783 G G A A A A G G G G G G G G G G G G G G
14 chr14_34368525 0 34368525 A A A A A A A A A A A A A A C C A A A A
14 chr14_34384611 0 34384611 A G A A A A A A A A A A A A A A A A A A
14 chr14_34390232 0 34390232 C T T T T T T T T T T T T T T T T T T T
14 chr14_34394343 0 34394343 G G G G G G G G T T T T G G G G G G G G
14 chr14_34394958 0 34394958 A A A A A A A A A A A A G G G G G G A A
14 chr14_34398523 0 34398523 A A A A A A A A A A A A T T A A A A A A
14 chr14_34399149 0 34399149 G G G G A G G G G G G G G G G G G G G G
14 chr14_34400611 0 34400611 C C C C C T C C T T T T T T T T T T C C
14 chr14_34405542 0 34405542 T T T T T T T T A A A A T T T T T T T T
14 chr14_34406740 0 34406740 T T T T T T T T C C C C C T T T T T T T
14 chr14_34407303 0 34407303 T T T T T T T T C C C C T T T T T T T T
14 chr14_34409746 0 34409746 A A A A A A A A A A A A A A A G A A A A
14 chr14_34415136 0 34415136 A A A A A A A A A A A A A A A A C C A A
14 chr14_34416948 0 34416948 G G G G G G G G G G G G A G G G G G G G
14 chr14_34417926 0 34417926 C C C C C C C C T T T T C C C C C C C C
14 chr14_34418992 0 34418992 G G G G G G G G T T T T G G G G G G G G
14 chr14_34422085 0 34422085 T T C T T T T T T T T T T T T T T T T T
14 chr14_34422242 0 34422242 C T C C C C C C C C C C C C C C C C T T
14 chr14_34423484 0 34423484 A A A A A A A A T T T T A A A A A A A A
14 chr14_34427224 0 34427224 C C T T T T C C T T T T T T T T T T C C
14 chr14_34429063 0 34429063 T T T T T T T T G G G G T T T T T T T T
14 chr14_34436218 0 34436218 C G G G G G G G G G G G G G G G G G C C
14 chr14_34437052 0 34437052 T T T T T T C C T T T T T T T T T T T T
14 chr14_34441598 0 34441598 C C A A A A C C A A A A A A A A A A C C
14 chr14_34442091 0 34442091 C C T T C C C C T T T T T T T T T T C C
14 chr14_34443287 0 34443287 T T T T T T T T T T T T C C T T T T T T
14 chr14_34443555 0 34443555 G G G G G G G G A A A A G G G G G G G G
14 chr14_34443599 0 34443599 G G G G G G G G G G G G G T G G G G G G
14 chr14_34444412 0 34444412 T T T T T T T T G G G G T T T T T T T T
14 chr14_34448289 0 34448289 G G G G G G G G A A A A G G G G G G G G
14 chr14_34448485 0 34448485 C C C T C C C C C C C C C C C C C C C C
14 chr14_34451941 0 34451941 G G G G G G G G A G G G G G G G G G G G
14 chr14_34452384 0 34452384 A A A G A A A A A A A A A A A A A A A A
14 chr14_34457373 0 34457373 A A A A A A A A A A A A A G A A A A A A
14 chr14_34466743 0 34466743 C C A A C C C C C C C C C C C C C C C C
14 chr14_34466938 0 34466938 A A A A A A A A G G G G A A A A A A A A
14 chr14_34470099 0 34470099 C C C C C C C C T T T T C C C C C C C C
14 chr14_34471351 0 34471351 C C C C C C C C C C C C C C C G C C C C
14 chr14_34471481 0 34471481 C C C C C T C C C C C C C C C C C C C C
14 chr14_34472347 0 34472347 A A A A A A A A A A A A A A A A G G A A
14 chr14_34473894 0 34473894 A C A A A A C C A A A A A A A A A A C C
14 chr14_34476841 0 34476841 G G G G A G G G G G G G G G G G G G G G
14 chr14_34479221 0 34479221 T T T T T T T T A A A A T T T T T T T T
14 chr14_34479226 0 34479226 G G G G G G G G G G C G G G G G G G G G
14 chr14_34490768 0 34490768 A A A A A A A A A A A T A A A A A A A A
14 chr14_34491757 0 34491757 A A A A A A A A A A A A A A A G A A A A
14 chr14_34493717 0 34493717 G G A A A A G G G G G G G G G G G G G G
14 chr14_34504161 0 34504161 T T G G G T T T T T T T T T T T T T T T
14 chr14_34504251 0 34504251 C C C C C C C C C T C T C C C C C C C C
14 chr14_34505804 0 34505804 C C C C C C C C C T T T C C C C C C C C
14 chr14_34505821 0 34505821 G G G G G G G G G G G G G G G G A A G G
14 chr14_34507409 0 34507409 A A A A A G A A A A A A A A A A A A A A
14 chr14_34508572 0 34508572 C C C C C C C C C C C C C C C C T T C C
14 chr14_34520337 0 34520337 G G G G G G G G G G G G G G G G T T G G
14 chr14_34527706 0 34527706 C C C C C C C C C C C C C C C C T T C C
14 chr14_34530023 0 34530023 C C C C C C G G C C C C C C C C C C C C
14 chr14_34532645 0 34532645 C C C C C C C C C C C T C C C C C C C C
14 chr14_34534420 0 34534420 T T T T T T T T T T T T A T T T T T T T
14 chr14_34537610 0 34537610 G G G G G G G G T T T T G G G G G G G G
14 chr14_34541124 0 34541124 G G G G G G G G G G G G A A G G G G G G
14 chr14_34541626 0 34541626 G G G G G G G G T T T T G G G G G G G G
14 chr14_34545200 0 34545200 T T C C C C T T C C C C C C C C C C T T
14 chr14_34545238 0 34545238 A G A A A A A A A A A A A A A A A A A A
14 chr14_34549528 0 34549528 A A A A A A A A A A A A G G A A A A A A
14 chr14_34573924 0 34573924 C C C C C C C C C C C C C T C C C C C C
14 chr14_34577262 0 34577262 G G G G A G G G G G G G G G G G G G G G
14 chr14_34589403 0 34589403 A A G G A A A A A A A A A A A A A A A A
14 chr14_34589927 0 34589927 C C C C C C C C C T C T C C C C C C C C
14 chr14_34590267 0 34590267 T T T T T T T T T T T T T T T T G G T T
14 chr14_34590996 0 34590996 A A A A A A A A A A A C A A A A A A A A
14 chr14_34591235 0 34591235 A A A A A A A A A A A A A T A A A A A A
14 chr14_34591332 0 34591332 T T T T T T T T T T T T T T G T T T T T
14 chr14_34594593 0 34594593 T T T T T T T T G G G G T T T T T T T T
14 chr14_34597688 0 34597688 T T T T T T T T G G G G T T T T T T T T
14 chr14_34600076 0 34600076 A C C C C C C C C C C C C C C C C C C C
14 chr14_34603245 0 34603245 A A A A A G A A A A A A A A A A A A A A
14 chr14_34605260 0 34605260 C C C C C C C C C T C C C C C C C C C C
14 chr14_34605933 0 34605933 A A A A A A A A A A A G A A A A A A A A
14 chr14_34612383 0 34612383 A A A A A A A A A A A A G G A A A A A A
14 chr14_34612666 0 34612666 A A A A A A A A A A A A A A G G A A A A
14 chr14_34623876 0 34623876 T T T T T T T T C C T T T T T T T T T T
14 chr14_34638122 0 34638122 C C C C G G C C C C C C C C C C C C C C
14 chr14_34638831 0 34638831 C C C C C C C C T T C T C C C C C C C C
14 chr14_34639810 0 34639810 C C C C C C C C T T T T C C C C C C C C
14 chr14_34640645 0 34640645 C C A A A A C C A A A A A A A A A A C C
14 chr14_34644846 0 34644846 A A A A A A A A A A A C A A A A A A A A
14 chr14_34658096 0 34658096 G G A G G G G G G G G G G G G G G G G G
14 chr14_34659502 0 34659502 C C C C C C C C C T C C C C C C C C C C
14 chr14_34662305 0 34662305 C C T T C T C C C C C C C C C C T T C C
14 chr14_34666754 0 34666754 A A A A A A A A G G A G A A A A A A A A
14 chr14_34669066 0 34669066 G G G G G G G G G G G G G G G G T T G G
14 chr14_34671219 0 34671219 A A A A A A A A G G G G A A A A A A A A
14 chr14_34672187 0 34672187 T T T T T T T T C C C C T T T T T T T T
14 chr14_34672584 0 34672584 G G G G G G G G C C C C G G G G G G G G
14 chr14_34674643 0 34674643 A A A A A G A A A A A A A A A A A A A A
14 chr14_34677830 0 34677830 C T T T T T T T T T T T T T T T T T T T
14 chr14_34678260 0 34678260 A A A A A A A A G G G G A A A A A A A A
14 chr14_34681039 0 34681039 C C C C C G C C C C C C C C C C C C C C
14 chr14_34683336 0 34683336 G G G G G G G G A G A G G G G G G G G G
14 chr14_34684574 0 34684574 C C C C C C C C T T T T C C C C C C C C
14 chr14_34686621 0 34686621 T T C T T T T T T T T T T T T T T T T T
14 chr14_34691129 0 34691129 G G G G A G G G G G G G G G G G G G G G
14 chr14_34695892 0 34695892 T T T T T T T T T T C T T T T T T T T T
14 chr14_34696750 0 34696750 T T T T T T T T G G G G T T T T T T T T
14 chr14_34699582 0 34699582 C C C C C C C C T T T T C C C C C C C C
14 chr14_34704642 0 34704642 G G G G G G G G G G G G G G A A G G A A
14 chr14_34710945 0 34710945 T T T T C T T T T T T T T T T T T T T T
14 chr14_34722711 0 34722711 C C C C C C C C C C C C C C T T C C C C
14 chr14_34724305 0 34724305 A A A G A G A A A A A G A A A A A A A A
14 chr14_34726218 0 34726218 C C C C C C C C C C C C T T C C C C C C
14 chr14_34726392 0 34726392 A G G G G G G G G G G G G G G G G G G G
14 chr14_34727245 0 34727245 A C C C C C C C C C C C C C C C C C C C
14 chr14_34734909 0 34734909 C C C C C C C C T T T T C C C C C C C C
14 chr14_34736947 0 34736947 T T T T T T T T C C C C T T T T T T T T
14 chr14_34741250 0 34741250 A C A A A A A A A A A A A A A A A A A A
14 chr14_34744967 0 34744967 G G G G G G T T G G G G G G G G G G G G
14 chr14_34745333 0 34745333 G G C C C C G G C C C C C C C C C C G G
14 chr14_34745519 0 34745519 G G G G G G G G A G G G G G G G G G G G
14 chr14_34749631 0 34749631 C C C C C C C C C C C C C C C C T T C C
14 chr14_34755937 0 34755937 T T T T T T T T T T T T A A T T T T T T
14 chr14_34761772 0 34761772 A G G G G G G G G G G G G G G G G G A A
14 chr14_34770882 0 34770882 C C C C C T C C C C C C C C C C C C C C
14 chr14_34779930 0 34779930 A T T T T T T T T T T T T T T T T T A A
14 chr14_34798545 0 34798545 A A G G G G A A A A A A A A A A A A A A
14 chr14_34798686 0 34798686 A A A A A A A A A A A A A A T T A A A A
14 chr14_34802999 0 34802999 A A A A A A A A G G G G A A A A A A A A
14 chr14_34808220 0 34808220 A G G G G G G G G G G G G G G G G G G G
14 chr14_34816525 0 34816525 G G G G G G G G G G G G G G G G A A G G
14 chr14_34821069 0 34821069 C C C C C C C C T T T T C C C C C C C C
14 chr14_34823807 0 34823807 G G G G G G G G G G G G G G G G A A G G
14 chr14_34828825 0 34828825 A A A A A A A A G G G G A A A A A A A A
14 chr14_34830613 0 34830613 G G G G G G G G T T T T G G G G G G G G
14 chr14_34831314 0 34831314 G G G G G G G G G G G G G G A A A G G G
14 chr14_34835916 0 34835916 G G G G G G G G G G G G A A G G G G G G
14 chr14_34836015 0 34836015 G G G G G G G G G G A G G G G G G G G G
14 chr14_34839283 0 34839283 C C A A A A C C C C C C C C C C C C C C
14 chr14_34846379 0 34846379 A A A A A A A A T T T T A A A A A A A A
14 chr14_34847557 0 34847557 A A G G G G A A G G G G G G G G G G A A
14 chr14_34864055 0 34864055 A G A A A A A A A A A A A A A A A A A A
14 chr14_34864993 0 34864993 G G G G G G G G C C C C G G G G G G G G
14 chr14_34865622 0 34865622 C C C C C C C C T T T T C C C C C C C C
14 chr14_34872389 0 34872389 C T T T T T T T T T T T T T T T T T C C
14 chr14_34874069 0 34874069 G G G G G G G G A A A A G G G G G G G G
14 chr14_34876937 0 34876937 C C T T T T C C C C C C C C C C C C C C
14 chr14_34878867 0 34878867 C T C C C C C C C C C C C C C C C C C C
14 chr14_34881189 0 34881189 A A A A A A A A A A A A C C A A A A A A
14 chr14_34887041 0 34887041 G G G G G G G G T T T T G G G G G G G G
14 chr14_34890262 0 34890262 C C C C C C C C C C C C C C C C T T C C
14 chr14_34891886 0 34891886 C C C C C C C C C C C C C C A C C C C C
14 chr14_34892615 0 34892615 A A G G G G A A G G G G G G G G G G A A
14 chr14_34901717 0 34901717 A A G G G G A A G G G G G G G G G G A A
14 chr14_34901741 0 34901741 A A A A A A A A G G G G A A A A A A A A
14 chr14_34904938 0 34904938 C C C C C C C C G G G G C C C C C C C C
14 chr14_34905011 0 34905011 T T T T C T T T C C C C C C C C C C T T
14 chr14_34905062 0 34905062 C C C C C C C C C C C C C C C T C C C C
14 chr14_34905354 0 34905354 G G G G G G G G G G G G G G G G C C G G
14 chr14_34908264 0 34908264 T T T T T T T T C C C C T T T T T T T T
14 chr14_34908639 0 34908639 C C C C C C C C C C C C C C C C G G C C
14 chr14_34913283 0 34913283 A G A A A A A A A A A A A A A A A A G G
14 chr14_34916169 0 34916169 T T C T T T T T T T T T T T T T T T T T
14 chr14_34920351 0 34920351 A A A A A A A A A A A A A A A C A A A A
14 chr14_34930297 0 34930297 C C C C C C C C C C C C C C C T C C C C
14 chr14_34934189 0 34934189 T T T T A A T T T T T T T T T T T T T T
14 chr14_34940016 0 34940016 G G G G G G G G G G G G G G A G G G G G
14 chr14_34940402 0 34940402 G G A A A A G G G G G G G G G G G G G G
14 chr14_34942527 0 34942527 A A A A A A A A G G G G A A A A A A A A
14 chr14_34943899 0 34943899 G G G G G G G G C C C C G G G G G G G G
14 chr14_34946340 0 34946340 C T C C C C C C C C C C C C C C C C C C
14 chr14_34948906 0 34948906 C C T T T T C C T T T T T T T T T T C C
14 chr14_34954934 0 34954934 A A C C C C A A A A A A A A A A A A A A
14 chr14_34966262 0 34966262 C G C C C C C C C C C C C C C C C C G G
14 chr14_34974600 0 34974600 C C C C C C C C C C C C C C C C T T C C
14 chr14_34977735 0 34977735 T T T T T T T T T T C T T T T T T T T T
14 chr14_34984277 0 34984277 G G G G G G G G G G G G A A G G G G G G
14 chr14_34986101 0 34986101 C C C C A C C C C C C C C C C C C C C C
14 chr14_34996680 0 34996680 C C C C C C C C C C C C G G C C C C C C
14 chr14_34997503 0 34997503 T T T T T T T T G T T T T T T T T T T T
14 chr14_34998009 0 34998009 A A A A A A A A G G G G A A A A A A A A
14 chr14_35007181 0 35007181 G G G G A A G G G G G G G G G G G G G G
14 chr14_35012223 0 35012223 T T T T T T T T C C C C T T T T T T T T
14 chr14_35018931 0 35018931 G G C C C C G G G G G G G G G G G G G G
14 chr14_35019868 0 35019868 C C C C C C C C G G G G C C C C C C C C
14 chr14_35031028 0 35031028 A A A A A A A A A A A A A A A T A A A A
14 chr14_35035959 0 35035959 G G G G G G G G A A A A G G G G G G G G
14 chr14_35042669 0 35042669 C C C C C C C C C C C T C C C C C C C C
14 chr14_35043230 0 35043230 T T T T T T T T T T T T C T T T T T T T
14 chr14_35054915 0 35054915 C C C C C C C C C C C C C C C C T T C C
14 chr14_35065362 0 35065362 G G G G G G G G G G G G A A G G G G G G
14 chr14_35067353 0 35067353 C C C C C C C C C C C C C T C C C C C C
14 chr14_35077355 0 35077355 T T T T T T T T C C C C T T T T T T T T
14 chr14_35082750 0 35082750 C C C C G G C C C C C C C C C C C C C C
14 chr14_35085812 0 35085812 C C T T T T C C C C C C C C C C C C C C
14 chr14_35086830 0 35086830 C C C C T T C C C C C C C C C C C C C C
14 chr14_35093930 0 35093930 C C C C C C C C C T C T C C C C C C C C
14 chr14_35094743 0 35094743 G G G G G G G G G G G G C G G G G G G G
14 chr14_35095005 0 35095005 C C C C C C C C G G G G C C C C C C C C
14 chr14_35099244 0 35099244 G G G G A G G G G G G G G G G G G G G G
14 chr14_35102881 0 35102881 C T C C C C C C C C C C C C C C C C T T
14 chr14_35109502 0 35109502 C C C C C C C C C C C C C C C C A C C C
14 chr14_35117089 0 35117089 A A A A A A A A A A A C A A A A A A A A
14 chr14_35120164 0 35120164 T T T T T T T T C C C C T T T T T T T T
14 chr14_35134461 0 35134461 G G G G A G G G G G G G G G G G G G G G
14 chr14_35134500 0 35134500 T T T T T T T T T T T T C C T T T T T T
14 chr14_35134934 0 35134934 A A C C C C A A C C C C C C C C C C A A
14 chr14_35136369 0 35136369 G G G G G G G G A A A A G G G G G G G G
14 chr14_35147260 0 35147260 C C C C C C C C T T T T C C C C C C C C
14 chr14_35150284 0 35150284 C C C C C C C C C C C C C C T T C C C C
14 chr14_35155883 0 35155883 C C C C C C C C T T T T C C C C C C C C
14 chr14_35157750 0 35157750 C C C C C C C C C C C C C C C C T T C C
14 chr14_35159032 0 35159032 G G G G G G G G G G G G G G G G A G G G
14 chr14_35161906 0 35161906 A G A A A A A A A A A A A A A A A A A A
14 chr14_35169604 0 35169604 G G G G G G G G G G G G A G G G G G G G
14 chr14_35169806 0 35169806 T T T T T T T T T T T T T T C T T T T T
14 chr14_35177922 0 35177922 A A A A A A A A T T T T A A A A A A A A
14 chr14_35184041 0 35184041 C C C C C C C C C C C C T T C C C C C C
14 chr14_35185243 0 35185243 A A A A A A A A A A A A A A A A A G A A
14 chr14_35186701 0 35186701 A A A A A A A A A A A A A A A A A G A A
14 chr14_35186865 0 35186865 C T C C C C C C C C C C C C C C C C C C
14 chr14_35193097 0 35193097 T T T T T T T T T T A T T T T T T T T T
14 chr14_35193606 0 35193606 A G A A A A A A A A A A A A A A A A A A
14 chr14_35210667 0 35210667 G G G G G G G G A A A A G G G G G G G G
14 chr14_35213069 0 35213069 G G G G G G G G G G G G G G G G A G G G
14 chr14_35214179 0 35214179 G G G G G G G G G G A G G G G G G G G G
14 chr14_35215460 0 35215460 C C C G C C C C C C C C C C C C C C C C
14 chr14_35221759 0 35221759 T T T T T T T T T T T T T T T T C C T T
14 chr14_35222297 0 35222297 C C C C C C C C C C C C C G C C C C C C
14 chr14_35225940 0 35225940 G G G G G G G G A A G G G G G G G G G G
14 chr14_35228207 0 35228207 T T T T T T T T T T A A T T T T T T T T
14 chr14_35230317 0 35230317 C C C C C C C C C T C C C C C C C C C C
14 chr14_35233737 0 35233737 G G C G G G G G G G G G G G G G G G G G
14 chr14_35234683 0 35234683 C C C C C C C C C C C C C C C G C C C C
14 chr14_35237149 0 35237149 A A A A A A A A G G G G A A A A A A A A
14 chr14_35239968 0 35239968 C C C C C C C C C C C C A A C C C C C C
14 chr14_35251125 0 35251125 C C C C C T C C C C C C C C C C C C C C
14 chr14_35262489 0 35262489 C C C C A A C C C C C C C C C C C C C C
14 chr14_35269854 0 35269854 G G G G G G G G A A A A G G G G G G G G
14 chr14_35270421 0 35270421 T T T T T T T T T T T T T T T T C C T T
14 chr14_35274693 0 35274693 G G G G G G G G G G G G G G G G A G G G
14 chr14_35276054 0 35276054 C C C C C C C C T T T T C C C C C C C C
14 chr14_35276136 0 35276136 C C C C C C C C C C C C C C C T C C C C
14 chr14_35276335 0 35276335 G G G G G G G G G G G G G G G G A A G G
14 chr14_35277143 0 35277143 G G G G G G G G G G G G G G G G A A G G
14 chr14_35280716 0 35280716 G G G G G G G G G G G G G G A G G G G G
14 chr14_35280726 0 35280726 C C C C C G C C C C C C C C C C C C C C
14 chr14_35281743 0 35281743 G G G G G T G G G G G G G G G G G G G G
14 chr14_35283720 0 35283720 A A A A A A A A G G G G A A A A A A A A
14 chr14_35286705 0 35286705 T T T T T T T T T T T T A T T T T T T T
14 chr14_35286894 0 35286894 T T T T T T T T T T T T T T C T T T T T
14 chr14_35290181 0 35290181 T T T T T T T T C C C C T T T T T T T T
14 chr14_35291343 0 35291343 C C C C C C C C G G G G C C C C C C C C
14 chr14_35295007 0 35295007 A A A A A A A A A A A G A A A A A A A A
14 chr14_35303646 0 35303646 C T C C C C T T C C C C C C C C C C T T
14 chr14_35304834 0 35304834 T T T T T T T T A T T T T T T T T T T T
14 chr14_35305369 0 35305369 T T T T T T T T C C C C T T T T T T T T
14 chr14_35305649 0 35305649 G G G G G G G G A A A A G G G G G G G G
14 chr14_35309155 0 35309155 C T T T T T C C T T T T T T T T T T C C
14 chr14_35321002 0 35321002 C C C C C C C C C C A C C C C C C C C C
14 chr14_35321459 0 35321459 C C C C C C C C A A A A C C C C C C C C
14 chr14_35322691 0 35322691 A A A A A A A A A A A A C C A A A A A A
14 chr14_35322778 0 35322778 C C C C C C G G C C C C C C C C C C C C
14 chr14_35322919 0 35322919 C C T T T T C C C C C C C C C C C C C C
14 chr14_35326575 0 35326575 T T T T T T T T C C C C T T T T T T T T
14 chr14_35327198 0 35327198 C C C C C C C C T T T T C C C C C C C C
14 chr14_35328827 0 35328827 C G C C C C C C C C C C C C C C C C C C
14 chr14_35329025 0 35329025 A A A A A A A A G G G G A A A A A A A A
14 chr14_35333874 0 35333874 C C C C C C C C C C C C A C C C C C C C
14 chr14_35353592 0 35353592 A G G G G G G G G G G G G G G G G G G G
14 chr14_35355593 0 35355593 C T C C C C C C C C C C C C C C C C T T
14 chr14_35355642 0 35355642 C C C C C T C C C C C C C C C C C C C C
14 chr14_35360572 0 35360572 C C C C C C C C T T T T C C C C C C C C
14 chr14_35362107 0 35362107 C C C C C C C C C T C C C C C C C C C C
14 chr14_35362628 0 35362628 A A A A A A A A G G G G A A A A A A A A
14 chr14_35364389 0 35364389 A A A A A G A A A A A A A A A A A A A A
14 chr14_35368095 0 35368095 A A A A A A A A A A A A A A G G A A A A
14 chr14_35368288 0 35368288 C C G G C C C C C C C C C C C C C C C C
14 chr14_35368794 0 35368794 C G C C C C C C C C C C C C C C C C C C
14 chr14_35379399 0 35379399 A C C C C C C C C C C C C C C C C C C C
14 chr14_35385613 0 35385613 G G G G G G G G T T T T G G G G G G G G
14 chr14_35388485 0 35388485 A A A A A A A A A A A A A A G G A A A A
14 chr14_35391636 0 35391636 G G G G A G G G G G G G G G G G G G G G
14 chr14_35393587 0 35393587 G G G G G G G G G G G G G G A A G G G G
14 chr14_35395058 0 35395058 G G G G G G G G A A A A G G G G G G G G
14 chr14_35396679 0 35396679 A A A A A A A A A A A A A A G G A A A A
14 chr14_35399098 0 35399098 A A A A A A A A A A A A A A A G A A A A
14 chr14_35420359 0 35420359 A A A A A A A A G G G G A A A A A A A A
14 chr14_35422138 0 35422138 A G A A A A A A A A A A A A A A A A A A
14 chr14_35442498 0 35442498 C C C C C C C C C C C C A C A A C C C C
14 chr14_35445724 0 35445724 A A A A A A A A C C C C A A A A A A A A
14 chr14_35449513 0 35449513 G G G G G G G G C C C C G G G G G G G G
14 chr14_35452712 0 35452712 G G G G G G G G A G G G G G G G G G G G
14 chr14_35459406 0 35459406 C C G G G G G G G G G G G G G G G G G G
14 chr14_35459625 0 35459625 A A A A A A A A G G G G A A A A A A A A
14 chr14_35469045 0 35469045 A A A A A A A A A A A A C C A A A A A A
14 chr14_35474313 0 35474313 C C C C C C C C C C C C C T C C C C C C
14 chr14_35487222 0 35487222 G T G G G G G G G G G G G G G G G G G G
14 chr14_35487411 0 35487411 C C C C C C C C T T T T C C C C C C C C
14 chr14_35491324 0 35491324 G G G G G G G G G G G G G G G G C C G G
14 chr14_35491459 0 35491459 C C C C C C T T C C C C C C C C C C C C
14 chr14_35494154 0 35494154 T T T T T T T T T T T T T T C C C C T T
14 chr14_35499156 0 35499156 G G G G C G G G G G G G G G G G G G G G
14 chr14_35503418 0 35503418 C C C C C C C C C C C C C G C C C C C C
14 chr14_35503508 0 35503508 A A A A A A A A A A A A G G A A A A A A
14 chr14_35504488 0 35504488 T T T T T T T T T T T T T T C C T T T T
14 chr14_35505445 0 35505445 G G G G G G G G G G G G G G G T G G G G
14 chr14_35507896 0 35507896 C C C C C T C C C C C C C C C C C C C C
14 chr14_35514821 0 35514821 G G G G G G G G G G G G A A G G G G G G
14 chr14_35516561 0 35516561 T T T T T T T T C C C C T T T T T T T T
14 chr14_35530820 0 35530820 G G G G G G G G A A A A G G G G G G G G
14 chr14_35535731 0 35535731 C C C C C C C C T T C T C C C C C C C C
14 chr14_35537063 0 35537063 T T T T T T T T C C C C T T T T T T T T
14 chr14_35545364 0 35545364 G G G G G G G G A A A A G G G G G G G G
14 chr14_35547677 0 35547677 T T T T T T T T T T C T T T T T T T T T
14 chr14_35548776 0 35548776 G G G G G G G G G G G G A G G G G G G G
14 chr14_35548963 0 35548963 T T T T T T T T C C C C T T T T T T T T
14 chr14_35549519 0 35549519 C C C C A C C C C C C C C C C C C C C C
14 chr14_35567137 0 35567137 T T A A A A T T A A A A T T T T T T T T
14 chr14_35571304 0 35571304 A A A A A A A A G G G G A A A A A A A A
14 chr14_35572158 0 35572158 G T T T T T T T T T T T T T T T T T G G
14 chr14_35591311 0 35591311 C C C C C C C C A C A C C C C C C C C C
14 chr14_35592304 0 35592304 C C C C C T C C C C C C C C C C C C C C
14 chr14_35592889 0 35592889 A A G G G G A A A A A A A A A A A A A A
14 chr14_35593426 0 35593426 T T C C C C T T C C C C T T T T T T T T
14 chr14_35595855 0 35595855 G G G G A A G G G G G G G G G G G G G G
14 chr14_35595977 0 35595977 G G A A A A G G G G G G G G G G G G G G
14 chr14_35596629 0 35596629 C C C T C T C C C C C C C C C C C C C C
14 chr14_35599722 0 35599722 A A A A A C A A A A A A A A A A A A A A
14 chr14_35600882 0 35600882 G G G G G G G G G G G G G G G G A G G G
14 chr14_35601549 0 35601549 C C C C C C C C C C C C C G C G C G C C
14 chr14_35603568 0 35603568 C C C C C T C C C C C C C C C C C C C C
14 chr14_35604648 0 35604648 C C C C C C C C T T T T C C C C C C C C
14 chr14_35613686 0 35613686 C T C C C C C C C C C C C C C C C C C C
14 chr14_35613925 0 35613925 A G G G G G A A G G G G G G G G G G A A
14 chr14_35617370 0 35617370 C C C C C C C C C C C C T T T T T T C C
14 chr14_35618672 0 35618672 T T T T T T T T T T T T T T C C T T T T
14 chr14_35619375 0 35619375 G G G G G G G G G G G G G G G G A A G G
14 chr14_35620579 0 35620579 G G G G G G G G G G G G G T G G T T G G
14 chr14_35624074 0 35624074 A A A A A A A A G G G G A A A A A A A A
14 chr14_35632254 0 35632254 G T G G G G T T G G G G G G G G G G T T
14 chr14_35632342 0 35632342 A A A A A A A A A A A A A C A A A A A A
14 chr14_35634044 0 35634044 C C T T C C C C C C C C C C C C C C C C
14 chr14_35638919 0 35638919 G G G G G G G G G G G G A G G G G G G G
14 chr14_35642298 0 35642298 C C C C T T C C C C C C C C C C C C C C
14 chr14_35643729 0 35643729 C C C C C C C C C C C C G G G G G G C C
14 chr14_35649404 0 35649404 C C C C C C C C C C C C T T T T T T C C
14 chr14_35653423 0 35653423 A A A A A A A A A C C C A A A A A A A A
14 chr14_35653517 0 35653517 A A A A A A A A A A A A A A A A C C A A
14 chr14_35653822 0 35653822 C C C C C C C C C C C C C C C C A C C C
14 chr14_35655934 0 35655934 C C T T T T C C C C C C C C C C C C C C
14 chr14_35658788 0 35658788 A A A A A A A A A A A A A A A A A G A A
14 chr14_35681277 0 35681277 G G G G G G G G G G G G G G G G A A G G
14 chr14_35684460 0 35684460 A G A A A A G G A A A A A A A A A A G G
14 chr14_35696897 0 35696897 C C C C C T C C C C C C C C C C C C C C
14 chr14_35696960 0 35696960 G G G G G G G G G G G G G G G T G G G G
14 chr14_35699335 0 35699335 C C C C C C C C C C C C T T T T T T C C
14 chr14_35699853 0 35699853 T T T T T T T T T T T T C C C C C C T T
14 chr14_35701798 0 35701798 C C T T C C C C C C C C C C C C C C C C
14 chr14_35701966 0 35701966 T T T T A A T T T T T T T T T T T T T T
14 chr14_35702770 0 35702770 A G A A A A A A A A A A A A A A A A A A
14 chr14_35702976 0 35702976 T T T T T T T T T T T T C C C C C C T T
14 chr14_35706461 0 35706461 T T T T T T T T C C C C T T T T T T T T
14 chr14_35714663 0 35714663 G G G G G G G G A A A A G G G G G G G G
14 chr14_35715639 0 35715639 G G A A A A G G A A A A A A A A A A G G
14 chr14_35719397 0 35719397 A A G G G G A A G G G G G G G G G G A A
14 chr14_35720074 0 35720074 G G G G A G G G G G G G G G G G G G G G
14 chr14_35734020 0 35734020 G G G G G G G G G G G G C G G G G G G G
14 chr14_35735416 0 35735416 G G A A A A G G A A A A A A A A A A G G
14 chr14_35736534 0 35736534 T T T T T T T T C C C C T T T T T T T T
14 chr14_35745897 0 35745897 A A A A A G A A A A A A A A A A A A A A
14 chr14_35745899 0 35745899 T T T T T T T T T T T T C C C C C C T T
14 chr14_35792810 0 35792810 C C C C C C C C A A A A C C C C C C C C
14 chr14_35805273 0 35805273 G G G G A G G G G G G G G G G G G G G G
14 chr14_35806137 0 35806137 G G G G G G G G A A A A G G G G G G G G
14 chr14_35811313 0 35811313 C C C C C C C C T T T T C C T T T T C C
14 chr14_35815124 0 35815124 A A A A A A A A A A A A C C C C C C A A
14 chr14_35818330 0 35818330 G G A A A A G G A A A A A A A G A A G G
14 chr14_35822796 0 35822796 G G G G G G A G G G G G G G G G G G G G
14 chr14_35839562 0 35839562 T T T T T T T T T T T T T T C C T T T T
14 chr14_35840218 0 35840218 G G G G G G G G G G G G A G G G G G G G
14 chr14_35853419 0 35853419 T T T T T T T T T T T T T T T T C C T T
14 chr14_35856887 0 35856887 T T T T T T T T T T T T T T C T T T T T
14 chr14_35883141 0 35883141 A A A A A A A A G G G G A A A A A A A A
14 chr14_35891086 0 35891086 G G A G G G G G G G G G G G G G G G G G
14 chr14_35894187 0 35894187 G G G G G G G G A A A A G G G G G G G G
14 chr14_35896357 0 35896357 A A A A A G A A A A A A A A A A A A A A
14 chr14_35914588 0 35914588 C C C C C C C C C C C C C C A C C C C C
14 chr14_35916816 0 35916816 C C C C C C C C C C C C C C C T C C C C
14 chr14_35928877 0 35928877 C C C C C C C C T T T T C C C C C C C C
14 chr14_35932689 0 35932689 A A A A A G A A A A A A A A A A A A A A
14 chr14_35936744 0 35936744 C C C C C C C C T T T T C C C C C C C C
14 chr14_35938070 0 35938070 T T G G G T T T T T T T T T T T T T T T
14 chr14_35938802 0 35938802 G G G G G G G G A A A A G G G G G G G G
14 chr14_35944176 0 35944176 C C C C C C C C C C C C C C C T C C C C
14 chr14_35949644 0 35949644 C C C C C C C C T T T T C C C C C C C C
14 chr14_35954163 0 35954163 T T A A A T T T T T T T T T T T T T T T
14 chr14_35954268 0 35954268 A A A A A A A A G G G G A A A A A A A A
14 chr14_35954355 0 35954355 T T C C C T T T T T T T T T T T T T T T
14 chr14_35955221 0 35955221 C C C C C C C C C C C T C C C C C C C C
14 chr14_35957655 0 35957655 T T T T C T T T T T T T T T T T T T T T
14 chr14_35966206 0 35966206 C C C C C C C C T T T T C C C C C C C C
14 chr14_35970433 0 35970433 G T T T T T T T T T T T T T T T T T T T
14 chr14_35982576 0 35982576 T T T T T T T T T T T T C C T T T T T T
14 chr14_35998098 0 35998098 T T T T T T T T T T T T T T C C T T T T
14 chr14_36010213 0 36010213 G G G G G G G G A A A A G G G G G G G G
14 chr14_36013252 0 36013252 G G G G G G G G T T T T G G G G G G G G
14 chr14_36015425 0 36015425 C C C C C C C C T T T T C C C C C C C C
14 chr14_36019834 0 36019834 C C C C C C C C C C C C T T T T T T C C
14 chr14_36029233 0 36029233 C C T T C T C C C C C C C C C C C C C C
14 chr14_36037906 0 36037906 C T C C C C C C C C C C C C C C C C T T
14 chr14_36056417 0 36056417 C C C C C C C C C C C C T T T T T T C C
14 chr14_36062122 0 36062122 C C C C C C C C T T T T C C C C C C C C
14 chr14_36062520 0 36062520 A A A A A A G G A A A A A A A A A A A A
14 chr14_36064148 0 36064148 C C C C C C C C C C C G C C C C C C C C
14 chr14_36064189 0 36064189 A A A A A A A A C C C C A A A A A A A A
14 chr14_36064662 0 36064662 G G G G G T G G G G G G G G G G G G G G
14 chr14_36081719 0 36081719 T T T T T T T T T T T T A A T T T T T T
14 chr14_36087504 0 36087504 A A A A A A A A G G A G A A A A A A A A
14 chr14_36092703 0 36092703 G G A A A A G G G G G G G G G G G G G G
14 chr14_36093237 0 36093237 G G G G G G G G G G G G G G T T G G G G
14 chr14_36111722 0 36111722 A A A A A A A A T T T T T T A A A A A A
14 chr14_36121424 0 36121424 G G G G G G G G A A A A G G G G G G G G
14 chr14_36149301 0 36149301 A A A A A A A A T T T T A A A A A A A A
14 chr14_36153776 0 36153776 T T T T T T T T C T T T T T T T T T T T
14 chr14_36154465 0 36154465 C C T T T T C C T T T T T T T T T T C C
14 chr14_36166336 0 36166336 G G G G G G G G G G G G G G G G T T G G
14 chr14_36192863 0 36192863 A A A A A A A A A A A A G G G G G G A A
14 chr14_36193882 0 36193882 T T T T T T T T C C C C T T T T T T T T
14 chr14_36198000 0 36198000 T T T T T T T T C C C C C C C C C C T T
14 chr14_36202658 0 36202658 T T T T T T T T A A A A T T T T T T T T
14 chr14_36207141 0 36207141 G G G G G G G G A A A A G G G G G G G G
14 chr14_36211290 0 36211290 A A C C C C A A A A A A A A A A A A A A
14 chr14_36216189 0 36216189 T T T T T T T T T T T T G T T T T T T T
14 chr14_36225504 0 36225504 C C C C C C C C C C C C C C T T C C C C
14 chr14_36229041 0 36229041 A A A A A A C C A A A A A A A A A A A A
14 chr14_36233755 0 36233755 T T T T T T T T C C C C T T T T T T T T
14 chr14_36241114 0 36241114 G G G G G G G G A G G G G G G G G G G G
14 chr14_36245335 0 36245335 A A G G G G A A G G G G G G G G G G A A
14 chr14_36247044 0 36247044 G G G G G G G G G G A G G G G G G G G G
14 chr14_36259765 0 36259765 C C C C C C C C C T C T C C C C C C C C
14 chr14_36263108 0 36263108 C T C C C C C C C C C C C C C C C C T T
14 chr14_36263998 0 36263998 G G G G G G G G G G G G A A G G G G G G
14 chr14_36268343 0 36268343 C C C C C C C C C T C T C C C C C C C C
14 chr14_36271758 0 36271758 C C C C C C C C T T T T C C C C C C C C
14 chr14_36277154 0 36277154 C C C C C C C C A A A A C C C C C C C C
14 chr14_36285913 0 36285913 G G G G G G G G G G G G G G G G G T G G
14 chr14_36289503 0 36289503 A A A A A T A A A A A A A A A A A A A A
14 chr14_36290784 0 36290784 C C C C C C C C T T T T C C C C C C C C
14 chr14_36296979 0 36296979 A A A A A A A A A A A A A T A A A A A A
14 chr14_36297201 0 36297201 C C C C C C C C G G G G C C C C C C C C
14 chr14_36297845 0 36297845 C C C C C C C C T T T T C C C C C C C C
14 chr14_36317645 0 36317645 G G G G G G G G A G A G G G G G G G G G
14 chr14_36320556 0 36320556 T T A A A A T T T T T T T T T T T T T T
14 chr14_36325151 0 36325151 C G C C C C C C C C C C C C C C C C C C
14 chr14_36328499 0 36328499 A A A A A A A A A A A A A A A A T T A A
14 chr14_36328660 0 36328660 A G A A A A A A A A A A A A A A A A A A
14 chr14_36331347 0 36331347 C C C C C C C C C C C C T T T T T T C C
14 chr14_36341884 0 36341884 T T T T T T T T T T T T T T T T C C T T
14 chr14_36355833 0 36355833 G G G G G G G G A A A A G G G G G G G G
14 chr14_36368861 0 36368861 G G G G G G G G G G G G G G A G G G G G
14 chr14_36387513 0 36387513 T T T T C T T T T T T T T T T T T T T T
14 chr14_36392056 0 36392056 A G A A A A A A A A A A A A A A A A A A
14 chr14_36406895 0 36406895 A A A A A G A A A A A A A A A A A A A A
14 chr14_36408992 0 36408992 C T C C C C C C C C C C C C C C C C C C
14 chr14_36430527 0 36430527 G G A A A A G G G G G G G G G G G G G G
14 chr14_36441568 0 36441568 T T T T T T T T A A A A T T T T T T T T
14 chr14_36454167 0 36454167 G G G G G G G G G G G G G G A A G G G G
14 chr14_36455104 0 36455104 G G G G G G G G A A A A G G G G G G G G
14 chr14_36462803 0 36462803 G G A A G G G G G G G G G G G G G G G G
14 chr14_36464743 0 36464743 C C C C C C C C C C C C C T C C C C C C
14 chr14_36466282 0 36466282 T T T T G T T T T T T T T T T T T T T T
14 chr14_36470784 0 36470784 G G G G G G G G G G G G G G A G G G G G
14 chr14_36471944 0 36471944 A G G G G G G G G G G G G G G G G G A A
14 chr14_36473030 0 36473030 C C G G G G C C C C C C C C C C C C C C
14 chr14_36475129 0 36475129 G G A A A A G G G G G G G G G G G G G G
14 chr14_36478531 0 36478531 G G G G G G G G G G G G C C C G G G G G
14 chr14_36478625 0 36478625 A A A A A A A A A G A A A A A A A A A A
14 chr14_36480816 0 36480816 G G G G G G A A G G G G G G G G G G G G
14 chr14_36483201 0 36483201 A A T T T T A A A A A A A A A A A A A A
14 chr14_36483873 0 36483873 A A A A A A A A A A A A G G A G A A A A
14 chr14_36486222 0 36486222 T T T T T T T T A T T T T T T T T T T T
14 chr14_36490833 0 36490833 G G G G G G G G G G G G G G G G C G G G
14 chr14_36507896 0 36507896 G G G G G G G G G G G G G G G G A A G G
14 chr14_36511024 0 36511024 A A A A A A A A C C C C A A A A A A A A
14 chr14_36517580 0 36517580 T T T T T T T T T T T T A A A A T T T T
14 chr14_36518369 0 36518369 T T T T T T T T C C C C T T T T T T T T
14 chr14_36527509 0 36527509 C C C C C C C C C C C C T T C C C C C C
14 chr14_36528381 0 36528381 G G G G G G G G A A G G G G G G G G G G
14 chr14_36534423 0 36534423 T T T T T T T T T T T T G G G T T T T T
14 chr14_36536122 0 36536122 C C C C C T C C C C C C C C C C C C C C
14 chr14_36538929 0 36538929 A A A A A A A A A A A A A A A A G G A A
14 chr14_36541784 0 36541784 T T T T T T C C T T T T T T T T T T T T
14 chr14_36550225 0 36550225 C C C C C C C C C C C C C T C C C C C C
14 chr14_36557820 0 36557820 T T T T T T T T C C C C T T T T T T T T
14 chr14_36570376 0 36570376 T T T T T T T T C T T T T T T T T T T T
14 chr14_36574384 0 36574384 G G G G G G G G G G G G G G G G T T G G
14 chr14_36583359 0 36583359 G G G G G G G G G G G G A G G G G G G G
14 chr14_36584209 0 36584209 G G G G G G G G A A A A G G G G A A G G
14 chr14_36588637 0 36588637 A C C C C C C C C C C C C C C C C C C C
14 chr14_36591409 0 36591409 C C C C C T C C C C C C C C C C C C C C
14 chr14_36597360 0 36597360 C C C C C C C C C C C T C C C C C C C C
14 chr14_36599119 0 36599119 G G G G G G G G G G G G G G G T G G G G
14 chr14_36599263 0 36599263 T T T T T T T T G G G G T T T T T T T T
14 chr14_36603502 0 36603502 C C C C C C C C C C C C C T C C C C C C
14 chr14_36603704 0 36603704 A A A A A A A A A A A A A T A A A A A A
14 chr14_36607631 0 36607631 G G G G G G G G G G G G A A G G G G G G
14 chr14_36608211 0 36608211 A A A A A A A A C C C C A A A A A A A A
14 chr14_36613344 0 36613344 G G G G G G G G G G G G A G G G G G G G
14 chr14_36620295 0 36620295 C C C C C C C C T T T T C C C C C C C C
14 chr14_36632530 0 36632530 T T C C C C T T C C C C C T C C C C T T
14 chr14_36634208 0 36634208 A G G G G G G G G G G G G G G G G G G G
14 chr14_36644771 0 36644771 G G G G A G G G G G G G G G G G G G G G
14 chr14_36644891 0 36644891 T T T T T T T T T T T T A A T T A A T T
14 chr14_36649826 0 36649826 G G G G G G G G G G G G G G G G C C G G
14 chr14_36650265 0 36650265 A A A A A A A A C C C C A A A A A A A A
14 chr14_36651141 0 36651141 C C C C C C C C A C C C C C C C C C C C
14 chr14_36657677 0 36657677 T T T T T T T T T T T T T T C T T T T T
14 chr14_36659999 0 36659999 C C C C C C C C C C C C A C C C C C C C
14 chr14_36664955 0 36664955 C C C C C C C C C C C C C T C C C C C C
14 chr14_36685968 0 36685968 A A G G A G A A A A A A A A A A A A A A
14 chr14_36695052 0 36695052 C C C C C C C C T T T T C C C C C C C C
14 chr14_36712505 0 36712505 G G G G A G G G G G G G G G G G G G G G
14 chr14_36712820 0 36712820 C C C C C C C C T T T T C C C C C C C C
14 chr14_36733348 0 36733348 T T T T T T T T T T C T T T T T T T T T
14 chr14_36733995 0 36733995 C C C C C C C C G G G G C C C C C C C C
14 chr14_36734045 0 36734045 G G G G G G G G G G G G A A G G G G G G
14 chr14_36739514 0 36739514 G G C G G G G G G G G G G G G G G G G G
14 chr14_36739774 0 36739774 C C C C C C C C A A A A C C C C C C C C
14 chr14_36748370 0 36748370 C C C C C C C C T T T T C C C C C C C C
14 chr14_36772176 0 36772176 T T T T T T T T C C C C C C C C C C T T
14 chr14_36775641 0 36775641 T T C C T T T T T T T T T T T T T T T T
14 chr14_36781939 0 36781939 C C C C C C C C T T T T C C C C C C C C
14 chr14_36782100 0 36782100 A A A A A A A A G G G G A A A A A A A A
14 chr14_36783830 0 36783830 C C C C C C C C C C C C T T C C C C C C
14 chr14_36785542 0 36785542 C C C C C C C C C C C T C C C C C C C C
14 chr14_36787413 0 36787413 A A A A A A A A T T T T A A A A A A A A
14 chr14_36788757 0 36788757 T T T T T T T T T T T T C T T T T T T T
14 chr14_36789307 0 36789307 G G G G G G A A G G G G G G G G G G G G
14 chr14_36789635 0 36789635 C C C C T T C C C C C C C C C C C C C C
14 chr14_36790421 0 36790421 C C C C C C G G C C C C C C C C C C C C
14 chr14_36792763 0 36792763 T T T T C C T T T T T T T T T T T T T T
14 chr14_36797492 0 36797492 G G G G G G G G G G G G A A A A G G G G
14 chr14_36799094 0 36799094 G G G G G G G G A A A A G G G G G G G G
14 chr14_36803462 0 36803462 G G G G G G G G C C C C G G G G G G G G
14 chr14_36806078 0 36806078 T T T T G T T T T T T T T T T T T T T T
14 chr14_36806908 0 36806908 T T T T C T T T T T T T T T T T T T T T
14 chr14_36816650 0 36816650 G G G G G G G G C C C C G G G G G G G G
14 chr14_36817190 0 36817190 T T T T T T T T C C C T T T T T T T T T
14 chr14_36819617 0 36819617 A A G G G G A A G G G G G G G G G G A A
14 chr14_36820358 0 36820358 A A A A A A A A G G G G A A A A A A A A
14 chr14_36821144 0 36821144 C C C C C C C C T T C T C C C C C C C C
14 chr14_36823345 0 36823345 T T T T T T T T A A A A T T T T T T T T
14 chr14_36832101 0 36832101 T T C C C T T T T T T T T T T T T T T T
14 chr14_36835680 0 36835680 C C C C C C C C T T T T C C C C C C C C
14 chr14_36839198 0 36839198 T T T T T T T T C C C C T T T T T T T T
14 chr14_36843975 0 36843975 C C C C C C C C T T T T C C C C C C C C
14 chr14_36844406 0 36844406 T T T T A T T T T T T T T T T T T T T T
14 chr14_36845774 0 36845774 A G G G G G A A A G G G G G G G G G A A
14 chr14_36846316 0 36846316 C C C G C C C C C C C C C C C C C C C C
14 chr14_36846429 0 36846429 A A A A A A A A G G G G A A A A A A G G
14 chr14_36857122 0 36857122 A G A A A A G G A A A A A A A A A A G G
14 chr14_36859255 0 36859255 C T C C C C T T C C C C C C C C C C T T
14 chr14_36861983 0 36861983 G T G G G G G G G G G G G G G G G G G G
14 chr14_36869655 0 36869655 A A A A A A A A A A A A A A A A G G A A
14 chr14_36885045 0 36885045 T T T T T T T T T T T T T T T T G G T T
14 chr14_36885165 0 36885165 T T C C C C T T C C C C C C C C C C T T
14 chr14_36888291 0 36888291 G G A G A A G G G G G G G G G G G G G G
14 chr14_36890928 0 36890928 A G G G G G G G G G G G G G G G G G G G
14 chr14_36896344 0 36896344 C T T T T T T T T T T T T T T T T T C C
14 chr14_36897693 0 36897693 T T G G G G T T T T T T T T T T T T T T
14 chr14_36898848 0 36898848 C C C C C C C C T T T T C C C C C C C C
14 chr14_36902183 0 36902183 G G G G G G G G C C C C G G G G G G G G
14 chr14_36902476 0 36902476 C C C C A C C C C C C C C C C C C C C C
14 chr14_36906301 0 36906301 G G G G G G G G G G A G G G G G G G G G
14 chr14_36910639 0 36910639 C C C C C C C C C C C C C T C C C C C C
14 chr14_36912544 0 36912544 T T T T T T T T G G G G T T T T T T T T
14 chr14_36913589 0 36913589 T T T T T T T T G G G G T T T T T T T T
14 chr14_36917392 0 36917392 C T C C C C C C C C C C C C C C C C C C
14 chr14_36920973 0 36920973 A A A A A A A A A A A A G G A A A A A A
14 chr14_36923581 0 36923581 A G G G G G G G G G G G G G G G G G G G
14 chr14_36925663 0 36925663 A A A A A A A A G G G G A A A A A A A A
14 chr14_36930507 0 36930507 G G G G G G G G A A A A G G G G G G G G
14 chr14_36934319 0 36934319 G G G G G G G G T T T T G G G G G G G G
14 chr14_36935049 0 36935049 G G A G A G G G G G G G G G G G G G G G
14 chr14_36943640 0 36943640 G G G G G G G G G G G G G G G G A A G G
14 chr14_36946888 0 36946888 C T C C C C C C C C C C C C C C C C C C
14 chr14_36953742 0 36953742 G G G G G G G G G G A G A G A A G G G G
14 chr14_36958601 0 36958601 T T T T T T T T T T T T G T T T T T T T
14 chr14_36959799 0 36959799 G G G G G G G G A A A A G G G G G G G G
14 chr14_36959830 0 36959830 C C C C C C C C C C C C C C T T C C C C
14 chr14_36962791 0 36962791 G G G G G G G G G G G G A A G G G G G G
14 chr14_36975991 0 36975991 A A A A A A G G A A A A A A A A A A A A
14 chr14_36983014 0 36983014 C C C C C C C C T T T T C C C C C C C C
14 chr14_36987884 0 36987884 T T C C C C T T C C C C C C C C C C T T
14 chr14_37001155 0 37001155 G G G G G G G G A G G G G G G G G G G G
14 chr14_37003842 0 37003842 T T T T T T T T T T T T T T C C T T T T
14 chr14_37006779 0 37006779 T T C C C C T T C C C C C C C C C C T T
14 chr14_37008366 0 37008366 T T T T T T T T C C C C T T T T T T T T
14 chr14_37010604 0 37010604 G G G G G G G G G G G G G G A A G G G G
14 chr14_37011629 0 37011629 G G G G G G G G A A A A G G G G G G G G
14 chr14_37012176 0 37012176 G G G G G G G G G G G G A G G G G G G G
14 chr14_37018078 0 37018078 G G G G G G G G A A A A G G G G G G G G
14 chr14_37020491 0 37020491 A A G G G G A A A A A A A A A A A A A A
14 chr14_37021015 0 37021015 G G G G G G G G A A A A G G G G G G G G
14 chr14_37021423 0 37021423 A A A A A A A A G G G G A A A A A A A A
14 chr14_37023065 0 37023065 T T T T T T T T C C C C T T T T T T T T
14 chr14_37052190 0 37052190 C C C C C C C C T T C C C C C C C C C C
14 chr14_37053794 0 37053794 G G G G G G G G G G G G A A G G A A G G
14 chr14_37054511 0 37054511 G G G G G G G G T T T T G G G G G G G G
14 chr14_37054887 0 37054887 C C C C C C C C C C C C C T C C C C C C
14 chr14_37057548 0 37057548 G G A A A A G G G G G G G G G G G G G G
14 chr14_37064206 0 37064206 A A A A A A A A G G G G A A A A A A A A
14 chr14_37064647 0 37064647 G G A A A A G G G G G G G G G G G G G G
14 chr14_37066609 0 37066609 T T C C C C T T T T T T T T T T T T T T
14 chr14_37067221 0 37067221 C C C C C C C C C C C T C C C C C C C C
14 chr14_37068633 0 37068633 T T C C C C T T C C C C C C C C C C T T
14 chr14_37074150 0 37074150 A A A A A A A A A A A A A A G G A A A A
14 chr14_37075720 0 37075720 G G G G G G G G G G G G G G G G A A G G
14 chr14_37084032 0 37084032 A A A A A A A A A A A A G G A A A A A A
14 chr14_37102516 0 37102516 C C C C C C C C C C C C T T T T T T C C
14 chr14_37110179 0 37110179 C C T T T T C C T T T T T T T T T T C C
14 chr14_37115504 0 37115504 G G A A G G G G G G G G G G G G G G G G
14 chr14_37123686 0 37123686 A A A A A A A A A A A A A A G G G G A A
14 chr14_37135829 0 37135829 C C C C C C C C C C C C C T C C C C C C
14 chr14_37148426 0 37148426 C C C C C T C C C C C C C C C C C C C C
14 chr14_37155561 0 37155561 C C T T T T C C T T T T T T T T T T C C
14 chr14_37181412 0 37181412 C C A A C C C C C C C C C C C C C C C C
14 chr14_37182789 0 37182789 C C C C C C C C T T T T T T T T T T C C
14 chr14_37190053 0 37190053 C C T T T T C C C C C C C C C C C C C C
14 chr14_37197414 0 37197414 C C C C C C C C T T T T C C T T T T C C
14 chr14_37201480 0 37201480 C C C C A C C C C C C C C C C C C C C C
14 chr14_37217017 0 37217017 A A A A A A A A C C C C A A A A A A A A
14 chr14_37224106 0 37224106 C C C C C C C C T T T T C C C C C C C C
14 chr14_37224785 0 37224785 T T T T T T T T T T T T T T C C T T T T
14 chr14_37227847 0 37227847 G G A A G G G G G G G G G G G G G G G G
14 chr14_37232530 0 37232530 A A C C C C A A C C C C C C C C C C A A
14 chr14_37232965 0 37232965 T T T T T T T T T T T T T T A A T T T T
14 chr14_37236526 0 37236526 T T G G T T T T T T T T T T T T T T T T
14 chr14_37240602 0 37240602 A A A A A A A A A A A A A A A A G G A A
14 chr14_37244072 0 37244072 A A A A A A A A A A A A A G A A A A A A
14 chr14_37259964 0 37259964 G G G G A G G G G G G G G G G G G G G G
14 chr14_37262583 0 37262583 A A A A A A A A A A A A C C A A A A A A
14 chr14_37262677 0 37262677 C C A A A C C C C C C C C C C C C C C C
14 chr14_37265814 0 37265814 T T T T T T T T T T T T A T T T T T T T
14 chr14_37266693 0 37266693 G G G G G G G G C G G G G G G G G G G G
14 chr14_37267194 0 37267194 C C C C C C C C A C C C C C C C C C C C
14 chr14_37268532 0 37268532 T T A A A A T T T T T T T T T T T T T T
14 chr14_37276160 0 37276160 G G G G G G G G G G G G G G G G A A G G
14 chr14_37277318 0 37277318 G G G G G G G G A A A A G G A A G G G G
14 chr14_37279187 0 37279187 C C C C C C C C C C C C C C A A C C C C
14 chr14_37283975 0 37283975 G G G G G G G G G G G G G G A A G G G G
14 chr14_37286651 0 37286651 C C T T C T C C C C C C C C C C C C C C
14 chr14_37294093 0 37294093 G G G G G G G G A G A G G G G G G G G G
14 chr14_37298125 0 37298125 A A G G G G A A A A A A A A A A A A A A
14 chr14_37304126 0 37304126 A A A G A A A A A A A A A A A A A A A A
14 chr14_37310991 0 37310991 T T T T T T T T C C C C T T T T T T T T
14 chr14_37314691 0 37314691 C C C C C C C C C C C C C C C C T T C C
14 chr14_37318587 0 37318587 T T T T G T T T T T T T T T T T T T T T
14 chr14_37319830 0 37319830 C C T T T T C C T T T T T T T T T T C C
14 chr14_37320787 0 37320787 A A G G A A A A A A A A A A A A A A A A
14 chr14_37332779 0 37332779 G G G G G G G G G G A G G G G G G G G G
14 chr14_37333615 0 37333615 C C C C C C C C C C A C C C C C C C C C
14 chr14_37338653 0 37338653 A A A A A A A A G G G G A A A A A A A A
14 chr14_37345504 0 37345504 T T T T T T T T T T T T T T C C T T T T
14 chr14_37360788 0 37360788 T T T T T T T T C C C C T T T T T T T T
14 chr14_37361975 0 37361975 C C G G G G C C C C C C C C C C C C C C
14 chr14_37362854 0 37362854 C C C C C G C C C C C C C C C C C C C C
14 chr14_37368119 0 37368119 C C C C C C C C C C C C C C C C T T C C
14 chr14_37369126 0 37369126 A A A A A C A A A A A A A A A A A A A A
14 chr14_37380499 0 37380499 C C C C C C C C A C C C C C C C C C C C
14 chr14_37380985 0 37380985 G G G G G G G G G T G G G G G G G G G G
14 chr14_37389842 0 37389842 C C C C C C C C C C C C C C T T C C C C
14 chr14_37393262 0 37393262 T T T T T T T T G T T T T T T T T T T T
14 chr14_37397049 0 37397049 C C C C C C C C C C C C C C C C T T C C
14 chr14_37412643 0 37412643 G G G G G G G G A A A A G G G G G G G G
14 chr14_37413976 0 37413976 G G G G G G G G G G G G G G A A G G G G
14 chr14_37414824 0 37414824 A A A A A A A A A A A A A T A A A A A A
14 chr14_37415075 0 37415075 C C C C C C C C A C C C C C C C C C C C
14 chr14_37416064 0 37416064 C C T T T T C C T T T T T T T T T T C C
14 chr14_37424192 0 37424192 C C C C C C C C C C C G C C C C C C C C
14 chr14_37424866 0 37424866 G G A A A A G G G G G G G G G G G G G G
14 chr14_37426789 0 37426789 T T T T T T T T T T T T G G T T T T T T
14 chr14_37431322 0 37431322 A A A A A A A A A T A T A A A A A A A A
14 chr14_37432110 0 37432110 T T T T T T T T C C C C T T T T T T T T
14 chr14_37434264 0 37434264 T T T T C T T T T T T T T T T T T T T T
14 chr14_37436274 0 37436274 C C C C C G C C C C C C C C C C C C C C
14 chr14_37436879 0 37436879 A A A A A A A A A G A G A A A A A A A A
14 chr14_37441528 0 37441528 C C C C C C C C C C C C C C C C T T C C
14 chr14_37448366 0 37448366 A A A A A A A A A A A A A G A A A A A A
14 chr14_37453145 0 37453145 C C C C C C C C C T C C C C C C C C C C
14 chr14_37458131 0 37458131 T T T T T T T T T T T T C T T T T T T T
14 chr14_37458160 0 37458160 A A A A A A A A A A A A A A A A G G A A
14 chr14_37463478 0 37463478 A A A A A A A A G G A G A A A A A A A A
14 chr14_37464057 0 37464057 C C C C C C C C C C C C T T C C C C C C
14 chr14_37467340 0 37467340 T T T T T T T T C T T T T T T T T T T T
14 chr14_37471729 0 37471729 A A A A A A A A A A A A A A A A G G A A
14 chr14_37478093 0 37478093 C C C C C C C C T T T T C C C C C C C C
14 chr14_37479606 0 37479606 G G G G G G G G A A A G A A A A A A G G
14 chr14_37481040 0 37481040 A A A A A A A A A A A A G G A A A A A A
14 chr14_37483451 0 37483451 C C C C C C C C C C C C C C C C T T C C
14 chr14_37486179 0 37486179 C C C C C C C C A A A A C C C C C C C C
14 chr14_37490885 0 37490885 C C C C C C C C T T T T C C C C C C T T
14 chr14_37499301 0 37499301 A A G G G G A A G G G G G G G G G G A A
14 chr14_37512567 0 37512567 G G G G G G G G G G G G G G A A G G G G
14 chr14_37514585 0 37514585 C C C C C T C C C C C C C C C C C C C C
14 chr14_37517531 0 37517531 G G G G G G G G G G G G G G A A G G G G
14 chr14_37534971 0 37534971 G G G G G G G G G G G G G G A A G G G G
14 chr14_37537198 0 37537198 A A A A A A A A T T T T A A A A A A A A
14 chr14_37541736 0 37541736 C C C C C C C C C C C C C C T T C C C C
14 chr14_37556629 0 37556629 G G G G G G G G G G G G A G G G G G G G
14 chr14_37559586 0 37559586 G G G G G G G G C C C C G G G G G G G G
14 chr14_37561403 0 37561403 G G G G G G G G G G G G A A G G G G G G
14 chr14_37568643 0 37568643 G G G G G G G G G G A G G G G G G G G G
14 chr14_37568927 0 37568927 C C C C C C C C C C C C C C C C T T C C
14 chr14_37575047 0 37575047 C C C C C C C C C C C C T T C C C C C C
14 chr14_37579684 0 37579684 G G G G G G G G G G G G A G G G G G G G
14 chr14_37595838 0 37595838 G G G G G G G G G G C G G G G G G G G G
14 chr14_37596674 0 37596674 C C C C C C C C C T C C C C C C C C C C
14 chr14_37602260 0 37602260 T T T T T T T T C C C C T T T T T T T T
14 chr14_37603371 0 37603371 A A A G A A A A A A A A A A A A A A A A
14 chr14_37604088 0 37604088 A A A A A A A A A A A A C C A A A A A A
14 chr14_37613016 0 37613016 G G G G G T G G G G G G G G G G G G G G
14 chr14_37616215 0 37616215 T T T T T T T T T T T T G T T T T T T T
14 chr14_37622501 0 37622501 A A G G G G A A G G G G G G G G G G A A
14 chr14_37624718 0 37624718 C C C C C C C C G G G G C C C C C C C C
14 chr14_37628543 0 37628543 C C T T T T C C C C C C C C T T C C C C
14 chr14_37631426 0 37631426 T T T T T T T T T T T T C T T T T T T T
14 chr14_37632843 0 37632843 G G G G G G G G A A A A G G G G G G G G
14 chr14_37633167 0 37633167 G G A A A A G G A A A A A A A A A A G G
14 chr14_37633746 0 37633746 G G G G G G G G A G A G G G G G G G G G
14 chr14_37639416 0 37639416 G G A A A A G G A A A A A A A A A A G G
14 chr14_37640257 0 37640257 C C C C C C C C A A A A C C C C C C C C
14 chr14_37641774 0 37641774 C C C C C C C C G G G G C C C C C C C C
14 chr14_37644623 0 37644623 G G G G G G G G A A A A G G G G G G G G
14 chr14_37645750 0 37645750 G G A A A A G G G G G G G G G G G G G G
14 chr14_37646070 0 37646070 A A A A A A A A A A A A A T A A A A A A
14 chr14_37646589 0 37646589 G G G G G G G G G G A G G G G G G G G G
14 chr14_37652100 0 37652100 C C C C C C C C T T T T C C C C C C C C
14 chr14_37661896 0 37661896 C C C C C C C C T T T T C C C C C C C C
14 chr14_37664930 0 37664930 G G G G G G A A G G G G G G G G G G G G
14 chr14_37672913 0 37672913 T T T T T T T T T T T T T T T T A A T T
14 chr14_37680195 0 37680195 A A G G G G A A G G G G G G G G G G A A
14 chr14_37681649 0 37681649 G G G G G G G G G G G G G G G G T T G G
14 chr14_37688482 0 37688482 C C C C C C C C T T T T C C C C C C C C
14 chr14_37690094 0 37690094 T T T T T T T T T T T T T T C C T T T T
14 chr14_37692667 0 37692667 A A A A A A A A A A A A T T T T A A A A
14 chr14_37692786 0 37692786 C C C C C C C C T T T T C C C C C C C C
14 chr14_37697004 0 37697004 T T G G T T T T T T T T T T T T T T T T
14 chr14_37697354 0 37697354 C C C C C C C C C C C T C C C C C C C C
14 chr14_37701207 0 37701207 A A A A A A A A A A A A A G A A A A A A
14 chr14_37704148 0 37704148 C C C C C C T T C C C C C C C C C C C C
14 chr14_37704406 0 37704406 C C C C C T C C C C C C C C C C C C C C
14 chr14_37705625 0 37705625 G G G G G G G G G G A G G G G G G G G G
14 chr14_37707010 0 37707010 C C C C A C C C C C C C C C C C C C C C
14 chr14_37712861 0 37712861 A A A A A A A A T T T T A A A A A A A A
14 chr14_37722250 0 37722250 T T T T T T T T C C C C T T T T T T T T
14 chr14_37723261 0 37723261 C C T T T T C C T T T T C C C C C C C C
14 chr14_37728707 0 37728707 G G G G G G G G G G G G A G G G G G G G
14 chr14_37728958 0 37728958 C C C C C C C C C C C C C C C C T T C C
14 chr14_37743214 0 37743214 C C C C C C C C C C C C C C C C T T C C
14 chr14_37745897 0 37745897 G G G G G G G G G G G G G G A A G G G G
14 chr14_37757330 0 37757330 A A A A A A A A A A A A A G A A A A A A
14 chr14_37782062 0 37782062 A A A A A A A A A A A A A A A A G G A A
14 chr14_37788836 0 37788836 T T T T T T T T T T T T C C T T T T T T
14 chr14_37802622 0 37802622 C C C C C C C C T T T T C C C C C C C C
14 chr14_37814247 0 37814247 C C C C C C C C T T T T C C C C C C C C
14 chr14_37814925 0 37814925 A A C C A C A A A A A A A A A A A A A A
14 chr14_37823630 0 37823630 C C C C C C C C C C C C C C C C T T C C
14 chr14_37833545 0 37833545 T T T T T T T T T T T T C C T T T T T T
14 chr14_37833664 0 37833664 T T A A A A T T A A A A A A A A A A T T
14 chr14_37847727 0 37847727 A A C C C C A A C C C C C C C C C C A A
14 chr14_37854077 0 37854077 G G G G G G G G C C C C G G G G G G G G
14 chr14_37856320 0 37856320 C C C C C C C C C C C C C C C C T T C C
14 chr14_37856738 0 37856738 C C C C C C C C C C A C C C C C C C C C
14 chr14_37862641 0 37862641 C C C C C C C C T T T T C C C C C C C C
14 chr14_37863408 0 37863408 C C C C C C C C T T T T C C C C T T C C
14 chr14_37866769 0 37866769 T T T T C T T T T T T T T T T T T T T T
14 chr14_37868694 0 37868694 T T T T G T T T T T T T T T T T T T T T
14 chr14_37870236 0 37870236 G G G G G G G G G G G G A G G G G G A A
14 chr14_37876869 0 37876869 T T T T T T T T T T T T T T T T A A T T
14 chr14_37880907 0 37880907 A A A A A A A A G G G G A A A A A A A A
14 chr14_37889652 0 37889652 T T T T T T T T G G G G T T T T T T T T
14 chr14_37891491 0 37891491 C C C C C T C C C C C C C C C C C C C C
14 chr14_37892949 0 37892949 G G G G C G G G G G G G G G G G G G G G
14 chr14_37894151 0 37894151 T T T T T T T T T T C T T T T T T T T T
14 chr14_37894310 0 37894310 A G G G G G G G G G G G G G G G G G G G
14 chr14_37898801 0 37898801 G G G G G G G G G G A G G G G G G G G G
14 chr14_37917234 0 37917234 G G G G G G G G G G G G A G G G G G G G
14 chr14_37920842 0 37920842 T T T T T T T T C C C C T T T T T T T T
14 chr14_37924100 0 37924100 A A A A A A A A A A A A G G G G A A A A
14 chr14_37927742 0 37927742 G G G G G G G G G G A G G G G G G G G G
14 chr14_37927792 0 37927792 C C C C C C C C T T T T C C C C C C C C
14 chr14_37928542 0 37928542 C C C C C C C C G G G G C C C C C C C C
14 chr14_37932756 0 37932756 T T T T T T T T C T T T T T T T T T T T
14 chr14_37936582 0 37936582 A A A A A A A A T T T T A A A A A A A A
14 chr14_37940096 0 37940096 T T T T G T T T T T T T T T T T T T T T
14 chr14_37941017 0 37941017 G G G G G G G G A G A G G G G G G G G G
14 chr14_37945493 0 37945493 A A A A A A A A G G G G A A A A A A A A
14 chr14_37946743 0 37946743 G G G G G G G G A G G G G G G G G G G G
14 chr14_37951328 0 37951328 T T G T T T T T T T T T T T T T T T T T
14 chr14_37951931 0 37951931 C C C C C C C C C C C C C C G G C C C C
14 chr14_37957828 0 37957828 A A A A A A A A A G A G A A A A A A A A
14 chr14_37966732 0 37966732 A A A A A A A A G G G G A A A A A A A A
14 chr14_37967505 0 37967505 A A A A A A A A G G G G G G A A A A A A
14 chr14_37969823 0 37969823 A A A A A A A A A A A G A A A A A A A A
14 chr14_37971108 0 37971108 T T T T T T T T T T T T T T A A T T T T
14 chr14_37972420 0 37972420 T T T T T T T T T T T T A A T T T T T T
14 chr14_37972956 0 37972956 G G G G G G G G G G G G G G G G A G G G
14 chr14_37973333 0 37973333 C C T T T T C C C C C C C C C C C C C C
14 chr14_37985629 0 37985629 T T T T T T T T T T C T T T T T T T T T
14 chr14_37988963 0 37988963 A A A A A A A A A A A A A G A A A A A A
14 chr14_37992046 0 37992046 A A A A G G A A G G G G G G G G G G A A
14 chr14_37992722 0 37992722 C C C C C C C C C C C C C C C C C T C C
14 chr14_37996465 0 37996465 A A A A A A A A G G G G A A A A A A A A
14 chr14_37999502 0 37999502 A A A A A A A A G G G G A A A A A A A A
14 chr14_38007834 0 38007834 T T T T C C T T T T T T T T T T T T T T
14 chr14_38016364 0 38016364 C C C C C C C C T T T T C C C C C C C C
14 chr14_38020409 0 38020409 G G G G G G G G G G C G G G G G G G G G
14 chr14_38025838 0 38025838 G G G G G G G G G G G G G G A A G G G G
14 chr14_38038621 0 38038621 C C C C C C C C T T T T C T C C C C C C
14 chr14_38041266 0 38041266 A G G G G G G G G G G G G G G G G G G G
14 chr14_38041977 0 38041977 T T T T T T T T T T T T C T T T T T T T
14 chr14_38050710 0 38050710 C C C C C C C C C C C C C T C C C C C C
14 chr14_38051514 0 38051514 A A G G A G A A A A A A A A A A A A A A
14 chr14_38057973 0 38057973 C C C C C C C C A A A A C C C C C C C C
14 chr14_38058527 0 38058527 G G G G G G G G G G G G G G G G A A G G
14 chr14_38063219 0 38063219 C C C C C T C C C C C C C C C C C C C C
14 chr14_38065298 0 38065298 T T T T T T T T T T T T T T T T C C T T
14 chr14_38067427 0 38067427 T T T T T T T T T T T T C C T T T T T T
14 chr14_38072670 0 38072670 A A A A A A A A G G G G A A A A A A A A
14 chr14_38076127 0 38076127 C C C C C C C C C T C T C C C C C C C C
14 chr14_38086836 0 38086836 C C C T C C C C C C C C C C C C C C C C
14 chr14_38097025 0 38097025 C C C C C C C C T T T T C C C C C C C C
14 chr14_38104867 0 38104867 G G G G G G G G G G G G A G A A G G G G
14 chr14_38107469 0 38107469 T T T T T T T T T T T T T T C C T T T T
14 chr14_38112701 0 38112701 T T T T T T T T G G G G T T T T T T T T
14 chr14_38138835 0 38138835 G G G G G G G G G G A G G G G G G G G G
14 chr14_38139053 0 38139053 G G G G G G G G G G G G G G G G A A G G
14 chr14_38143319 0 38143319 G G G G G G G G C C C C G G G G G G G G
14 chr14_38146430 0 38146430 G G G G G G G G G T G G G G G G G G G G
14 chr14_38158292 0 38158292 G G G G G G G G G G G G A A G G G G G G
14 chr14_38162143 0 38162143 C C C C C C C C C C C C C T C C T T C C
14 chr14_38174420 0 38174420 G G G G G G G G C G G G G G G G G G G G
14 chr14_38177455 0 38177455 A A A A A A A A T T T T A A A A A A A A
14 chr14_38178272 0 38178272 A A A A A A A A A A A A A A C C A A A A
14 chr14_38182117 0 38182117 C C C C C C C C C C C C G G C C C C C C
14 chr14_38191437 0 38191437 A A A A A A A A A A A G A A A A A A A A
14 chr14_38193033 0 38193033 C C C C C C C C C C C C C C C C T T C C
14 chr14_38195556 0 38195556 G G A A A A G G G G G G G G G G G G G G
14 chr14_38196837 0 38196837 G G G G G G G G G G G G G G G G A A G G
14 chr14_38198934 0 38198934 T T T T T T T T T T T T C T T T T T T T
14 chr14_38199224 0 38199224 C C T T T T C C T T T T T T T T C C C C
14 chr14_38201776 0 38201776 G G A A A A G G G G G G G G G G G G G G
14 chr14_38208442 0 38208442 A A A A A A A A A A A G A A A A A A A A
14 chr14_38209147 0 38209147 T T T T T T T T C C C C T T T T T T T T
14 chr14_38219236 0 38219236 C C C C C C C C G G G G C C C C C C C C
14 chr14_38220232 0 38220232 A A G G G G A A A A A A A A A A A A A A
14 chr14_38232016 0 38232016 C C C C C C T T C C C C C C C C C C C C
14 chr14_38232469 0 38232469 C C C C C C C C G G G G C C C C C C C C
14 chr14_38234042 0 38234042 G G G G G G G G A A A A G G G G G G G G
14 chr14_38239403 0 38239403 C T C C C C C C C C C C C C C C C C T T
14 chr14_38253916 0 38253916 C C T T T T C C C C C C C C C C C C C C
14 chr14_38271638 0 38271638 A A A A A A A A G G G G A A A A A A A A
14 chr14_38281602 0 38281602 A A A A A A A A G G G G A A A A A A A A
14 chr14_38284565 0 38284565 G G G G G G G G A A A A G G G G G G G G
14 chr14_38287801 0 38287801 C C C C C C C C C C C C C C C C A C C C
14 chr14_38288886 0 38288886 C C A A C C C C C C C C C C C C C C C C
14 chr14_38289501 0 38289501 T T C C T T T T T T T T T T T T T T T T
14 chr14_38295635 0 38295635 C C C C C T C C C C C C C C C C C C C C
14 chr14_38300397 0 38300397 A A A A A A A A T T T T A A A A A A A A
14 chr14_38306844 0 38306844 C C C C C C C C C C C T C C C C C C C C
14 chr14_38319469 0 38319469 C T C C C C C C C C C C C C C C C C C C
14 chr14_38323312 0 38323312 C C T T C T C C T T T T T T T T T T C C
14 chr14_38328956 0 38328956 A A A A A A A A T T T T A A A A A A A A
14 chr14_38330793 0 38330793 T T T T T T T T C C C C T T T T T T T T
14 chr14_38332610 0 38332610 G G G G G G G G G G G G G G A A G G G G
14 chr14_38344187 0 38344187 G G A A G G G G G G G G G G G G G G G G
14 chr14_38344213 0 38344213 C C C C C T C C C C C C C C C C C C C C
14 chr14_38344294 0 38344294 A A A A A A A A A G A A A A A A A A A A
14 chr14_38345896 0 38345896 C C C C C C C C A A A A C C C C C C C C
14 chr14_38352551 0 38352551 C C C C C C C C C C C C C T C C C C C C
14 chr14_38353322 0 38353322 A A A A A C A A A A A A A A A A A A A A
14 chr14_38354453 0 38354453 G G G G G G G G G G A G G G G G G G G G
14 chr14_38357415 0 38357415 T T T T T T T T T T T T T T C T T T T T
14 chr14_38358158 0 38358158 T T T T T T T T C C C C T T T T T T T T
14 chr14_38359668 0 38359668 G G G G G G G G G G G G A G A A G G G G
14 chr14_38368890 0 38368890 T T T T T T T T T T T T C T T T T T T T
14 chr14_38371254 0 38371254 A A A A A A A A G G G G G G G G G G A A
14 chr14_38374856 0 38374856 G G G G G G G G G G A G G G G G G G G G
14 chr14_38406773 0 38406773 A A A A A G A A A A A A A A A A A A A A
14 chr14_38407171 0 38407171 G G G G G G G G G G G G G G G G A A G G
14 chr14_38412909 0 38412909 A A A A A A A A G G G G A A A A A A A A
14 chr14_38420964 0 38420964 T T T T T T T T A A A A T T T T T T T T
14 chr14_38426711 0 38426711 A A A A A A A A G G G G A A A A A A A A
14 chr14_38433037 0 38433037 C C C C C C T T T T T T C C C C C C C C
14 chr14_38447470 0 38447470 A A A A A A A A A A A A C C A A A A A A
14 chr14_38456609 0 38456609 C C C C C C C C T T T T C C C C C C C C
14 chr14_38457214 0 38457214 A A A A A A A A A A A A A G A A A A A A
14 chr14_38473154 0 38473154 T T T T T T T T T T T T G G T T T T T T
14 chr14_38490670 0 38490670 A A A A A A A A G G G G A A G G A A A A
14 chr14_38516994 0 38516994 G G G G G G G G G G G G A A G G G G G G
14 chr14_38518502 0 38518502 A A A A A A A A A A A A A G A A A A A A
14 chr14_38520153 0 38520153 A A A G A A A A A A A A A A A A A A A A
14 chr14_38531927 0 38531927 G G G G G G G G G G G G G G A A G G G G
14 chr14_38537895 0 38537895 A A A A A A A A A A A A A A C C A A A A
14 chr14_38544752 0 38544752 A A A A A A A A A A A A A G A A A A A A
14 chr14_38551378 0 38551378 C C C C C C C C C C C C C C C C T T C C
14 chr14_38573632 0 38573632 C C C C C C C C C C C C C T C C C C C C
14 chr14_38577288 0 38577288 G G G G G G G G C C C C G G G G G G G G
14 chr14_38577699 0 38577699 C T C C C C C C C C C C C C C C C C C C
14 chr14_38582804 0 38582804 A A A A A A A A A A A A A A G G A A A A
14 chr14_38586371 0 38586371 C C C C C C C C G G G G C C C C C C C C
14 chr14_38589597 0 38589597 G G G G G G G G T T T T G G G G G G G G
14 chr14_38595211 0 38595211 G G G G G G G G A A A A G G G G G G G G
14 chr14_38604494 0 38604494 T T T T T T T T T T T T C C T T T T T T
14 chr14_38610936 0 38610936 T T T T T T T T C C C C T T T T T T T T
14 chr14_38611824 0 38611824 A A A A A A A A G G G G A A A A A A A A
14 chr14_38616475 0 38616475 A A A A A A A A A A A A C C A A A A A A
14 chr14_38616790 0 38616790 C C C C C C C C C C C C C C T T C C C C
14 chr14_38620704 0 38620704 A A A A A A A A A A A A A A A A G G A A
14 chr14_38626624 0 38626624 C C C C C C C C T T T T C C C C C C C C
14 chr14_38629871 0 38629871 C C C C C C C C C T C T C C C C C C C C
14 chr14_38642478 0 38642478 C C C C C C C C T T T T C C C C C C C C
14 chr14_38643545 0 38643545 G G G G G G G G G G G G G G A A G G G G
14 chr14_38643828 0 38643828 C C C T T T C C C C C C C C C C C C C C
14 chr14_38644877 0 38644877 A G A A A A A A A A A A A A A A A A G G
14 chr14_38651988 0 38651988 T T T T T T T T C C C C T T T T T T T T
14 chr14_38654276 0 38654276 T T C C T T T T T T T T T T T T T T T T
14 chr14_38663740 0 38663740 T T T T T T T T C C C C T T T T T T T T
14 chr14_38672347 0 38672347 G G G G G G G G A A A A G G G G G G G G
14 chr14_38675848 0 38675848 C C C C C C T T C C C C C C C C C C C C
14 chr14_38676248 0 38676248 G G G G G G G G G G G G C G G G G G G G
14 chr14_38679331 0 38679331 C C C C C C C C T T T T C C C C C C C C
14 chr14_38679491 0 38679491 T T T T T T T T C C C C T T T T T T T T
14 chr14_38685111 0 38685111 C C C C C C C C C C C C C T C C C C C C
14 chr14_38689456 0 38689456 T T T T T T T T T T G T T T T T T T T T
14 chr14_38694377 0 38694377 C C C C C C C C C C C C C C T T C C C C
14 chr14_38694850 0 38694850 G G G G G G G G T T T T G G G G G G G G
14 chr14_38697415 0 38697415 C C C C C C C C C C C C C C C T C C C C
14 chr14_38697889 0 38697889 A A A A A A A A A A A A A A G G A A A A
14 chr14_38699640 0 38699640 T T T T T T T T A A A A T T T T T T T T
14 chr14_38711103 0 38711103 G G G G A A G G G G G G G G G G G G G G
14 chr14_38714662 0 38714662 G G G G G G A A G G G G G G G G G G G G
14 chr14_38721291 0 38721291 A A A A A A A A A A A A A A A T A A A A
14 chr14_38727991 0 38727991 G G G G G G G G C C C C G G G G G G G G
14 chr14_38734722 0 38734722 G G G G A A G G G G G G G G G G G G G G
14 chr14_38735702 0 38735702 G G G G G G G G T T T T G G G G G G G G
14 chr14_38738529 0 38738529 C C C C C C C C C C C C C C T T C C C C
14 chr14_38759953 0 38759953 G G G G G G G G A A A A G G G G G G G G
14 chr14_38763704 0 38763704 G G G G G G G G G G G G G G G G A A G G
14 chr14_38764585 0 38764585 T T T T T T T T T T T T T T C T T T T T
14 chr14_38770828 0 38770828 C C C C C C C C C C C C C T C C C C C C
14 chr14_38772700 0 38772700 C C C C C C C C A A A A C C C C C C C C
14 chr14_38773163 0 38773163 C C C C C C C C C C C C C C C T C C C C
14 chr14_38774743 0 38774743 G G G G G G G G G T G G G G G G G G G G
14 chr14_38775744 0 38775744 T T T T T T T T C C C C T T T T T T T T
14 chr14_38782033 0 38782033 A A A A A A A A A A A A A C A A A A A A
14 chr14_38783505 0 38783505 T T T T T T T T T T T T C T C C C C T T
14 chr14_38793999 0 38793999 A A C C A C A A A A A A A A A A A A A A
14 chr14_38810421 0 38810421 C C C C C C C C C C C C C C C T C C C C
14 chr14_38818464 0 38818464 C C C C C C C C C C C C C C C C T T C C
14 chr14_38819740 0 38819740 G G G G A G G G G G G G G G G G G G G G
14 chr14_38819948 0 38819948 G G G G G G G G G G G G G G G G A G G G
14 chr14_38823683 0 38823683 C C C C C C C C T T T T C C C C C C C C
14 chr14_38836941 0 38836941 T T T T T T T T C T T T T T T T T T T T
14 chr14_38837842 0 38837842 C C C C C T C C C C C C C C C C C C C C
14 chr14_38839199 0 38839199 T T T T C T T T T T T T T T T T T T T T
14 chr14_38846053 0 38846053 T T T T T T C C T T T T T T T T T T T T
14 chr14_38855160 0 38855160 C C C C C C C C C C C C C C C T C C C C
14 chr14_38857977 0 38857977 G G G G G G G G C C C C G G G G G G G G
14 chr14_38860371 0 38860371 C C C C C C C C G G G G C C C C C C C C
14 chr14_38863410 0 38863410 C C C C C C C C C G C C C C C C C C C C
14 chr14_38875745 0 38875745 G G G G G G G G G G G G A G G G A G G G
14 chr14_38875756 0 38875756 C C C C T T C C C C C C C C C C C T C C
14 chr14_38877712 0 38877712 C T C C C C C C C C C C C C C C C C C C
14 chr14_38878142 0 38878142 G G G G G G G G A A A A G G G G G G G G
14 chr14_38886131 0 38886131 G T T T T T G G T T T T T T T T T T G G
14 chr14_38886686 0 38886686 A G G G G G G G G G G G G G G G G G G G
14 chr14_38892956 0 38892956 C C T T T T C C T T T T T T T T T T C C
14 chr14_38893336 0 38893336 G G G G G G G G T T T T G G G G G G G G
14 chr14_38894290 0 38894290 G G G G G G G G A A A A G G G G G G G G
14 chr14_38899438 0 38899438 T T T T T T T T T T C T T T T T T T T T
14 chr14_38905455 0 38905455 C C A A A A C C C C C C C C C C C C C C
14 chr14_38911581 0 38911581 T T T T T T T T T T T T A A A A T T T T
14 chr14_38913421 0 38913421 C C C C C C C C T T T T C C C C C C C C
14 chr14_38915331 0 38915331 G T G G G G G G G G G G G G G G G G T T
14 chr14_38918160 0 38918160 G G G G G G G G A A A A G G G G G G G G
14 chr14_38918497 0 38918497 C C C C C C C C T T T T C C C C C C C C
14 chr14_38918715 0 38918715 T T T T T T T T C C C C T T T T T T T T
14 chr14_38926334 0 38926334 C C C C C C C C T T T T C C C C C C C C
14 chr14_38933269 0 38933269 T T T T T T T T C C C C T T T T T T T T
14 chr14_38934157 0 38934157 G T T T T T T T T T T T T T T T T T T T
14 chr14_38941368 0 38941368 T T T T T T T T G T G T T T T T T T T T
14 chr14_38942519 0 38942519 A A A A A A A A A A A A A G A A A A A A
14 chr14_38945850 0 38945850 G G G G G G G G G G G G A G G G G G G G
14 chr14_38951618 0 38951618 A A A A A A A A A G A G A A A A A A A A
14 chr14_38951811 0 38951811 A A A A A A A A A G A G A A A A A A A A
14 chr14_38952431 0 38952431 G G G G G G G G A G G G G G G G G G G G
14 chr14_38954854 0 38954854 C C C C C C C C C C C C C C T T C C C C
14 chr14_38964512 0 38964512 C C C T C T C C C C C C C C C C C C C C
14 chr14_38969034 0 38969034 G G G G G G G G G G G G G G G G C C G G
14 chr14_38970979 0 38970979 A A A G A A A A A A A A A A A A A A A A
14 chr14_38971179 0 38971179 G G G G G G G G A A A A G G G G G G G G
14 chr14_38978864 0 38978864 G G G G G G A A G G G G G G G G G G G G
14 chr14_38982308 0 38982308 G G G G G G G G G G G G A G G G G G G G
14 chr14_38983069 0 38983069 T T T T T T T T T T C T T T T T T T T T
14 chr14_38983847 0 38983847 C C C C C T C C C C C C C T C C C C C C
14 chr14_38986507 0 38986507 G G G G G G G G G G G G A G G G G G G G
14 chr14_38986669 0 38986669 G G G G A G G G G G G G G G G G G G G G
14 chr14_38987264 0 38987264 G G G G G G G G A A A G G G G G G G G G
14 chr14_38987572 0 38987572 A A A T A A A A A A A A A A A A A A A A
14 chr14_38990177 0 38990177 G G A G A G G G G G G G G G G G G G G G
14 chr14_38998184 0 38998184 C C C C C C C C G G G G C C C C C C C C
14 chr14_38998328 0 38998328 T T T T T T T T T T C T T T T T T T T T
14 chr14_38998851 0 38998851 C T C C C C C C C C C C C C C C C C C C
14 chr14_39000924 0 39000924 G G G G G G G G G G G G G G G G C C G G
14 chr14_39003559 0 39003559 T T C T T T T T T T T T T T T T T T T T
14 chr14_39010266 0 39010266 T T T T T T T T A T A T T T T T T T T T
14 chr14_39013437 0 39013437 G G A G G G G G G G G G G G G G G G G G
14 chr14_39015486 0 39015486 G G G G G G G G G G G G G T G G G G G G
14 chr14_39017748 0 39017748 T T T T T T T T T T T T C T T T T T T T
14 chr14_39021935 0 39021935 G G G G G G G G A A A A G G G G G G G G
14 chr14_39031664 0 39031664 C C C C C C C C C C C C T T C C C C C C
14 chr14_39038693 0 39038693 C C C C C C C C G G G G C C C C C C C C
14 chr14_39043502 0 39043502 A A A A A A T T A A A A A A A A A A A A
14 chr14_39044104 0 39044104 A A A A A A A A G G G G A A A A A A A A
14 chr14_39044808 0 39044808 G G G G A G G G G G G G G G G G G G G G
14 chr14_39046736 0 39046736 T T T T T T T T C C C C T T T T T T T T
14 chr14_39050433 0 39050433 G G G G G G G G G G G G G G A A G G G G
14 chr14_39055371 0 39055371 T T T T T T T T G G G G T T T T T T T T
14 chr14_39069325 0 39069325 G G G G G G G G A G G G G G G G G G G G
14 chr14_39069776 0 39069776 T T T T A T T T T T T T T T T T T T T T
14 chr14_39073189 0 39073189 A A A A A A A A A A A A G G A A A A A A
14 chr14_39074163 0 39074163 G G G G G G G G G G G G G G G G A A G G
14 chr14_39074847 0 39074847 C C C C C C C C C C C C C C C C T T C C
14 chr14_39075632 0 39075632 G G G G G G A A G G G G G G G G G G G G
14 chr14_39089434 0 39089434 C C C C C C C C C C C G C C C C C C C C
14 chr14_39091381 0 39091381 C C C C C C T T C C C C C C C C C C C C
14 chr14_39093492 0 39093492 G G G G G G A A G G G G G G G G G G G G
14 chr14_39097244 0 39097244 G G G G G G G G A G G G G G G G G G G G
14 chr14_39104950 0 39104950 G G G G A G G G G G G G G G G G G G G G
14 chr14_39111445 0 39111445 G G G T G G G G G G G G G G G G G G G G
14 chr14_39118617 0 39118617 G G T T T T G G T T T T T T T T T T G G
14 chr14_39123881 0 39123881 A A A A G G A A A A A A A A A A A A A A
14 chr14_39124454 0 39124454 A A A A A A A A G G G G A A A A A A A A
14 chr14_39124894 0 39124894 C C C C T T C C C C C C C T C C C C C C
14 chr14_39134593 0 39134593 G G G G G G G G G G G G A G G G G G G G
14 chr14_39136117 0 39136117 A A G G A A A A A A A A A A A A A A A A
14 chr14_39137154 0 39137154 A A A A A A A A A A A A A A A A G G A A
14 chr14_39138223 0 39138223 A A A A A A A A G G G G A A A A A A A A
14 chr14_39139432 0 39139432 G G G G G G G G G G G G G G A A G G G G
14 chr14_39141159 0 39141159 G G G G G G G G G G G G A A G G G G G G
14 chr14_39144414 0 39144414 C C C C C C C C C C C C C T C C C C C C
14 chr14_39145655 0 39145655 G G G G A A G G G G G G G G G G G G G G
14 chr14_39147733 0 39147733 T T T T T T T T T T T T A T T T T T T T
14 chr14_39147741 0 39147741 T T T T T T T T C C C C T T T T T T T T
14 chr14_39150118 0 39150118 G G G G G G G G G G G G A G G G G G G G
14 chr14_39154800 0 39154800 A A A A A A A A T T T T A A A A A A A A
14 chr14_39155358 0 39155358 A A A A A A A A G G G G A A A A A A A A
14 chr14_39156975 0 39156975 G G C C C C G G C C C C C C C C C C G G
14 chr14_39159490 0 39159490 C C C C C T C C C C C C C C C C C C C C
14 chr14_39162854 0 39162854 G G G G A G G G A A A A G G G G A A G G
14 chr14_39165277 0 39165277 C C C C C C C C T T T T C C C C C C C C
14 chr14_39170807 0 39170807 G G G G G G G G A A A A A A A A A A G G
14 chr14_39171145 0 39171145 G G A A A A G G A A A A A A A A A A G G
14 chr14_39177518 0 39177518 T T G G G G T T G G G G G G G G G G T T
14 chr14_39186548 0 39186548 A A A A C C A A C C C C A A A A A A A A
14 chr14_39190029 0 39190029 C C T T C C C C C C C C C C C C C C C C
14 chr14_39191516 0 39191516 T T T T C C T T T T T T T T T T T T T T
14 chr14_39191947 0 39191947 G G C C G G G G G G G G G G G G G G G G
14 chr14_39196307 0 39196307 T T T T T T T T T T T T A T T T T T T T
14 chr14_39196559 0 39196559 A A A A A A A A G G G G A A A A A A A A
14 chr14_39205054 0 39205054 C C C C C C C C C C C C C C C C T T C C
14 chr14_39205617 0 39205617 C C C C C C C C C C C C C G C C C C C C
14 chr14_39212187 0 39212187 A G A A A A A A A A A A A A A A A A A A
14 chr14_39213564 0 39213564 C C C C C C C C C C C C C C C C C T C C
14 chr14_39216699 0 39216699 G G G G G G G G A G G G G G G G G G G G
14 chr14_39218138 0 39218138 C C C C C C C C C C C C C T C C C C C C
14 chr14_39221053 0 39221053 G G G G G G G G G G G G A G G G G G G G
14 chr14_39221179 0 39221179 G G G G G G G G G G G G G G G G A A G G
14 chr14_39228685 0 39228685 C C C C C C C C C C C C T T C C C C C C
14 chr14_39242947 0 39242947 C C C C C C C C C C C C C T C C C C C C
14 chr14_39245924 0 39245924 C C C C C C C C T T T T C C C C C C C C
14 chr14_39248662 0 39248662 G G G G G G G G A A A A G G G G G G G G
14 chr14_39269955 0 39269955 T T T T T T T T T T T T T T T T C C T T
14 chr14_39272020 0 39272020 G G G G G T G G G G G G G G G G G G G G
14 chr14_39273162 0 39273162 G G G G C G G G G G G G G G G G G G G G
14 chr14_39274674 0 39274674 C C C C C C C C C C C C C G C C C C C C
14 chr14_39281709 0 39281709 C C C C C C C C G G C G C C C C C C C C
14 chr14_39287029 0 39287029 A T T T T T T T T T T T A A A A A A A A
14 chr14_39301237 0 39301237 G G G G G G G G G G G G G G A A G G G G
14 chr14_39306274 0 39306274 T T T T T T T T C C C C T T T T T T T T
14 chr14_39320235 0 39320235 C T C C C C T T C C C C C C C C C C T T
14 chr14_39321786 0 39321786 C C C C C T C C C C C C C C C C C C C C
14 chr14_39322018 0 39322018 G G G G G G G G C C C C G G G G G G G G
14 chr14_39327249 0 39327249 A T T T T T T T T T T T T T T T T T A A
14 chr14_39329850 0 39329850 T T T T T T T T T T T T T T T T G G T T
14 chr14_39332146 0 39332146 T T T T T T T T T T T T C C T T T T T T
14 chr14_39333229 0 39333229 C T C C C T T T T T T T T T T T T T C C
14 chr14_39336879 0 39336879 A G A A A A A A A A A A A A A A A A G G
14 chr14_39341536 0 39341536 C C G G G G C C G G G G G G G G G G C C
14 chr14_39342628 0 39342628 T T T T A A T T T T T T T T T T T T T T
14 chr14_39344417 0 39344417 C C C C C C T T C C C C C C C C C C C C
14 chr14_39356839 0 39356839 G G G G G G G G G G G G G G G G A A G G
14 chr14_39362112 0 39362112 T T T T T T T T T T T T C T T T T T T T
14 chr14_39362906 0 39362906 G G G G G G G G A A A A G G A A G G G G
14 chr14_39363349 0 39363349 G G C C G G G G G G G G G G G G G G G G
14 chr14_39369197 0 39369197 G G G G G G G G A A A A G G G G G G G G
14 chr14_39373917 0 39373917 C C C C C C C C G G G G C C C C C C C C
14 chr14_39382202 0 39382202 A A G G A A A A A A A A A A A A A A A A
14 chr14_39383511 0 39383511 T T T T T T C C T T T T T T T T T T T T
14 chr14_39391252 0 39391252 C C C C C C C C C C C C C T C C C C C C
14 chr14_39395719 0 39395719 T T T T T T T T C C C C T T T T T T T T
14 chr14_39400809 0 39400809 T T T T T T T T T T T T C C T T T T T T
14 chr14_39400828 0 39400828 C C C C C C C C C C C C A A C C C C C C
14 chr14_39408156 0 39408156 T T T T T T T T T T T T T T C C T T T T
14 chr14_39414362 0 39414362 G G G G G G G G C C C C G G G G G G G G
14 chr14_39414412 0 39414412 C T T T T T C C T T T T T T T T T T T T
14 chr14_39415963 0 39415963 T T T T T T T T C C C C T T T T T T T T
14 chr14_39418535 0 39418535 A A A A A A A A C C C C A A A A A A A A
14 chr14_39419449 0 39419449 T T C C C C T T T T T T T T T T T T T T
14 chr14_39425526 0 39425526 C C C C C C C C C C C C C T C C C C C C
14 chr14_39427802 0 39427802 C C C C C C C C C C C T C C C C C C C C
14 chr14_39434432 0 39434432 G G G G G G G G A A A A G G G G G G G G
14 chr14_39438599 0 39438599 T T T T T T T T C T C C T T T T T T T T
14 chr14_39443637 0 39443637 G G G G G G G G G G G G A G G G G G G G
14 chr14_39446325 0 39446325 A A A A A A A A C C C C A A A A A A A A
14 chr14_39447779 0 39447779 C C C C C C C C G G G G C C C C C C C C
14 chr14_39452686 0 39452686 T T T T T T T T T T T T T T C C T T T T
14 chr14_39455778 0 39455778 C C T T C C C C C C C C C C C C C C C C
14 chr14_39462134 0 39462134 C C C C C C C C C C C C C C C C C G C C
14 chr14_39466632 0 39466632 G G G G G G G G A A A A G G G G G G G G
14 chr14_39481341 0 39481341 G G G G G G G G A A A A G G G G G G G G
14 chr14_39484390 0 39484390 C C C T C T C C C C C C C C C C C C C C
14 chr14_39487582 0 39487582 C C C C C C C C C T C T C C C C C C C C
14 chr14_39487981 0 39487981 G G G G G G G G G G G G G G T T G G G G
14 chr14_39498142 0 39498142 C C C C C C C C G G G G C C C C C C C C
14 chr14_39498277 0 39498277 C C C C C C C C C C C C T T C C T T C C
14 chr14_39501627 0 39501627 C C A C C C C C C C C C C C C C C C C C
14 chr14_39503023 0 39503023 C C C C C C C C T T T T C C C C C C C C
14 chr14_39507654 0 39507654 A A A G A A A A A A A A A A A A A A A A
14 chr14_39508845 0 39508845 T T T T T T T T T T T T T T A A T T T T
14 chr14_39510805 0 39510805 A A A G A A A A A A A A A A A A A A A A
14 chr14_39512083 0 39512083 C C C C C C C C C C C C C C T T C C C C
14 chr14_39531172 0 39531172 T T T T T T T T T T T T G T T T T T T T
14 chr14_39531569 0 39531569 T T T T T T T T C C C C T T T T T T T T
14 chr14_39537091 0 39537091 A A A A A A A A A C A C A A A A A A A A
14 chr14_39543159 0 39543159 G G G G G G G G A G A G G G G G G G A A
14 chr14_39543483 0 39543483 T T A A T T T T T T T T T T T T T T T T
14 chr14_39544563 0 39544563 C C C C C T T T C C C C C C C C C C C C
14 chr14_39559447 0 39559447 C C C C C C C C C G C G C C C C C C C C
14 chr14_39563390 0 39563390 G G G G G G G G A A A A G G G G A A G G
14 chr14_39564829 0 39564829 G G G G G G G G G G G G A G G G G G G G
14 chr14_39567608 0 39567608 G G G G G G G G G G G G G G C G G G G G
14 chr14_39571817 0 39571817 G G G G G G G G A A A A G G G G G G G G
14 chr14_39571931 0 39571931 C C C C C C C C T T T T C C C C C C C C
14 chr14_39573161 0 39573161 T T T T T T T T C C C C T T T T T T T T
14 chr14_39578685 0 39578685 G G G G G G G G G G G G G G A G G G G G
14 chr14_39591509 0 39591509 A A A A A A A A A A A A C C A A A A A A
14 chr14_39594762 0 39594762 C C C C A C C C C C C C C C C C C C C C
14 chr14_39601223 0 39601223 C C C C C C C C C C C C C C C T C C C C
14 chr14_39603226 0 39603226 A G G G G G G G G G G G G G G G G G G G
14 chr14_39603300 0 39603300 C C C C C C C C C C C C C C C C T T C C
14 chr14_39603352 0 39603352 C C C C C C C C C C C C C C C T C C C C
14 chr14_39604130 0 39604130 A A A A A A A A A A A A A G A A A A A A
14 chr14_39611038 0 39611038 C C C C C C C C C C C C C C C T C C C C
14 chr14_39613713 0 39613713 C C C C C T C C C C C C C C C C C C C C
14 chr14_39619158 0 39619158 C C C C T T C C C C C C C C C C C C C C
14 chr14_39624827 0 39624827 A A A A A A A A A A A A A A A G A A A A
14 chr14_39629227 0 39629227 C C G G C C C C C C C C C C C C C C C C
14 chr14_39633327 0 39633327 C C C C C C C C C C C C C C A C C C C C
14 chr14_39636023 0 39636023 T T T T T T T T T T T T T T C T T T T T
14 chr14_39639748 0 39639748 G G G G G G G G T T T T G G G G G G G G
14 chr14_39643327 0 39643327 C C C C C C C C C C C C C C C T C C C C
14 chr14_39643620 0 39643620 C C C C C C C C C C C C C C C C T T C C
14 chr14_39650145 0 39650145 A A A A A A A A A A A A A A A C A A A A
14 chr14_39651267 0 39651267 C C C T C T C C C C C T C C C C C C C C
14 chr14_39652634 0 39652634 T T T T T T T T T T T T C T T T T T T T
14 chr14_39657781 0 39657781 A A A A A A G G A A A A A A A A A A A A
14 chr14_39657825 0 39657825 G G G G G G G G G G G G G G A A G G G G
14 chr14_39662360 0 39662360 G G G G G G G G G G G G A G G G G G G G
14 chr14_39663392 0 39663392 A A A A A A A A A A A A A G A A A A A A
14 chr14_39669056 0 39669056 T T T T T T T T T T T T T T G T T T T T
14 chr14_39671655 0 39671655 T T T T C T T T T T T T T T T T T T T T
14 chr14_39671783 0 39671783 A A A A A A A A A A A A C C A A A A A A
14 chr14_39683563 0 39683563 A A A G A A A A A A A A A A A A A A A A
14 chr14_39683622 0 39683622 T T T T T T T T C C C C T T T T T T T T
14 chr14_39684748 0 39684748 C C A C C C C C C C C C C C C C C C C C
14 chr14_39685606 0 39685606 A A A A A G A A A A A A A A A A A A A A
14 chr14_39686453 0 39686453 C C C C C C C C T T T T C C C C C C C C
14 chr14_39694695 0 39694695 A A G G G G A A G G G G G G G G G G A A
14 chr14_39697581 0 39697581 A A A A A A A A A A A A A A A A T T A A
14 chr14_39697891 0 39697891 A A A A A A A A G G G G G G G G G G A A
14 chr14_39700397 0 39700397 G G G G G G G G A A A A G G G G G G G G
14 chr14_39702878 0 39702878 A A A A A A A A A A A A A G A A A A A A
14 chr14_39705429 0 39705429 C C C C C C C C C C C C C T C C C C C C
14 chr14_39709188 0 39709188 A A A A A A A A G G G G A A A A A A A A
14 chr14_39715132 0 39715132 C C C C C C C C C C C C C C C C C T C C
14 chr14_39716168 0 39716168 C C C C C C C C T T T T C C C C C C C C
14 chr14_39720125 0 39720125 G G G G G G G G G G G G G G A G G G G G
14 chr14_39720730 0 39720730 G G C C C G G G G G G G G G G G G G G G
14 chr14_39723557 0 39723557 C C C C C C C C G G G G C C C C C C C C
14 chr14_39725076 0 39725076 T T T T T T T T C C C C T T T T T T T T
14 chr14_39728718 0 39728718 T T T T T T T T T T T T G T T T T T T T
14 chr14_39736153 0 39736153 C C C T C C C C C C C C C C C C C C C C
14 chr14_39737901 0 39737901 A A A A A A A A A A A A A A A A G G A A
14 chr14_39738607 0 39738607 G G G G G G G G G G G G A G G G G G G G
14 chr14_39738996 0 39738996 C C C C C C C C C C C C C T C C C C C C
14 chr14_39739194 0 39739194 T T T T T T T T T T T T C T C C T T T T
14 chr14_39748666 0 39748666 G G G G G G G G G G G G G G A A G G G G
14 chr14_39759893 0 39759893 T T T T T T G G T T T T T T T T T T T T
14 chr14_39761045 0 39761045 T T T T T T T T T T T T C T T T T T T T
14 chr14_39762472 0 39762472 G G G G G G G G G G G G G G G G A A G G
14 chr14_39772793 0 39772793 C T T T T T T T T T T T T T T T T T T T
14 chr14_39774367 0 39774367 G G G G A G G G G G G G G G G G G G G G
14 chr14_39774924 0 39774924 A A A A A A A A T T T T A A A A A A A A
14 chr14_39775990 0 39775990 G G G G G G G G G G G G G G G G A G G G
14 chr14_39778063 0 39778063 C C C C C C C C T T T T C C C C C C C C
14 chr14_39778777 0 39778777 G G G G A G G G G G G G G G G G G G G G
14 chr14_39785698 0 39785698 C C C C C T C C C C C C C C C C C C C C
14 chr14_39797475 0 39797475 G G G G G G G G G G G G A G G G G G G G
14 chr14_39801031 0 39801031 T T T T T T T T G G G G T T T T T T T T
14 chr14_39803898 0 39803898 T T T T C T T T T T T T T T T T T T T T
14 chr14_39808724 0 39808724 G G G G A G G G G G G G A A A A A A G G
14 chr14_39809884 0 39809884 A A A A A A A A G G G G A A A A A A A A
14 chr14_39810617 0 39810617 A C C C C C C C C C C C C C C C C C C C
14 chr14_39813315 0 39813315 G G G G G G A A G G G G G G G G G G G G
14 chr14_39816623 0 39816623 A A A A A A A A A A A A A A A A A C A A
14 chr14_39817943 0 39817943 C C C C C C C C T T T T C C C C C C C C
14 chr14_39823560 0 39823560 G G G G G G G G A A A A G G G G G G G G
14 chr14_39830639 0 39830639 T T T T T T T T C C C C T T T T T T T T
14 chr14_39835450 0 39835450 T T T T T T T T T T T T C T T T T T T T
14 chr14_39836036 0 39836036 A A A A A A A A A A A A A C A A A A A A
14 chr14_39840624 0 39840624 T T T T A T T T A A A A A A A A A A T T
14 chr14_39848782 0 39848782 C C C C C C C C C C C C G G G G G G C C
14 chr14_39861903 0 39861903 G G G G G G A A G G G G G G G G G G G G
14 chr14_39865655 0 39865655 A G G G G G G G G G G G G G G G G G A A
14 chr14_39866682 0 39866682 T T T T T T T T T T T T C T T T T T T T
14 chr14_39869226 0 39869226 G G G G G G G G A A A A G G G G G G G G
14 chr14_39869463 0 39869463 G G G G G G G G G G G G G T G G G G G G
14 chr14_39879064 0 39879064 G G G G G G G G A A A A G G G G G G G G
14 chr14_39883750 0 39883750 T T T T T T T T T T C T T T T T T T T T
14 chr14_39885773 0 39885773 G G G G G G G G A A A G G G G G G G G G
14 chr14_39886201 0 39886201 A A A A A A A A C C A C A A A A A A A A
14 chr14_39892591 0 39892591 G G G G G G G G G G G G A G G G G G G G
14 chr14_39893061 0 39893061 C C C C T T C C C C C C C C C C C C C C
14 chr14_39893503 0 39893503 C C C C C C C C C C C C A C C C C C C C
14 chr14_39896043 0 39896043 C C C C C C C C T T T T C C C C C C C C
14 chr14_39902094 0 39902094 C C C T C C C C C C C C C C C C C C C C
14 chr14_39908447 0 39908447 T T C C C C C C C C C C C C C C C C C C
14 chr14_39909119 0 39909119 C C C C C C C C T T T T C C C C C C C C
14 chr14_39911897 0 39911897 C C C G C C C C C C C C C C C C C C C C
14 chr14_39914041 0 39914041 C C C C C C C C C C C C C C C C C T C C
14 chr14_39915193 0 39915193 C C C C C C C C G G G G C C C C C C C C
14 chr14_39917043 0 39917043 G G G G C G G G G G G G G G G G G G G G
14 chr14_39926362 0 39926362 A A A A A A A A G G G G A A A A A A A A
14 chr14_39926439 0 39926439 T T A A A A T T T T T T T T T T T T T T
14 chr14_39939801 0 39939801 T T T T T T T T T T T T T T C C T T T T
14 chr14_39950912 0 39950912 A A A A A A A A G G G G A A A A A A A A
14 chr14_39959850 0 39959850 G G G G G G G G C C C C G G G G G G G G
14 chr14_39961850 0 39961850 A A A A A A A A A A A A A A A A G G A A
14 chr14_39963754 0 39963754 C C C C C C C C C C C C A C C C C C C C
14 chr14_39966419 0 39966419 G G G G G G G G A A A A G G G G G G G G
14 chr14_39968128 0 39968128 G G G G G G G G G G G G G G A A G G G G
14 chr14_39968684 0 39968684 C C C C C C C C C C C C C T C C C C C C
14 chr14_39972161 0 39972161 G G G G G G G G G G G G A G G G G G G G
14 chr14_39975740 0 39975740 C C C C C C C C C C C C A C C C C C C C
14 chr14_39982033 0 39982033 G G G G G G G G G G G G A G G G G G G G
14 chr14_39985379 0 39985379 C C C C C C C C A C A C C C C C C C C C
14 chr14_39985413 0 39985413 T T T T T T T T G G G G T T T T T T T T
14 chr14_39985450 0 39985450 G G G G G G G G C C C C G G G G G G G G
14 chr14_39986308 0 39986308 C C C C C C C C C C C C C C C C C G C C
14 chr14_39986325 0 39986325 T T T T T T T T T T G T T T T T T T T T
14 chr14_39988430 0 39988430 A A A A A A A A G G G G A A A A A A A A
14 chr14_39990110 0 39990110 T T T T T T G G T T T T T T T T T T T T
14 chr14_39990684 0 39990684 T T T T T T T T T T T T C T T T T T T T
14 chr14_39999992 0 39999992 C C C C C C C C C C C C C C C C C T C C
14 chr14_40009711 0 40009711 A A A A A A A A A A A A A A A A A G A A
14 chr14_40016196 0 40016196 A A A A A A A A A A A A A C A A A A A A
14 chr14_40025724 0 40025724 G G T T T T G G G G G G G G G G G G G G
14 chr14_40025759 0 40025759 G G G G G G G G G G G G A G G G G G G G
14 chr14_40039715 0 40039715 C C C C C C C C T T T T C C C C C C C C
14 chr14_40042306 0 40042306 C C C C C C C C C C C C C C C T C C C C
14 chr14_40042707 0 40042707 C C C C C C C C C C C C C T T T C C C C
14 chr14_40043706 0 40043706 T T T T T T T T T T T T C C T T C C T T
14 chr14_40047224 0 40047224 T T T T T T T T G G G G T T T T T T T T
14 chr14_40048880 0 40048880 G G G G G G G G A A A A G G G G G G G G
14 chr14_40049827 0 40049827 A G A A A A A A A A A A A A A A A A A A
14 chr14_40054205 0 40054205 T T T T T T T T G G G G T T T T T T T T
14 chr14_40055646 0 40055646 A A A A A A A A A A A A A G A A A A A A
14 chr14_40056323 0 40056323 C C C C C C C C C C C C C C C C T T C C
14 chr14_40059783 0 40059783 A A A A A A A A C C C C A A A A A A A A
14 chr14_40065662 0 40065662 C C C C C C C C T T T T C C C C C C C C
14 chr14_40074130 0 40074130 C C T T T T C C C C C C C C C C C C C C
14 chr14_40074368 0 40074368 A A G G G G A A G G G G A A A A A A A A
14 chr14_40079372 0 40079372 A A A A A A A A G G G G A A A A A A A A
14 chr14_40084442 0 40084442 A A A A A A A A A A A A A A G G A A A A
14 chr14_40086012 0 40086012 T T T T T T T T A A A A T T T T T T T T
14 chr14_40092811 0 40092811 A A A A A A A A A A A A A C A A A A A A
14 chr14_40095866 0 40095866 T T T T T T T T A A A A T T T T T T T T
14 chr14_40105093 0 40105093 C C C C C T C C C C C C C C C C C C C C
14 chr14_40120403 0 40120403 T T T T T T T T C C C C T T T T T T T T
14 chr14_40122545 0 40122545 C C C C C T C C C C C C C C C C C C C C
14 chr14_40125336 0 40125336 A A C C C C C C C C C C C C C C C C C C
14 chr14_40131433 0 40131433 A A A A A A A A G G G G A A A A A A A A
14 chr14_40163746 0 40163746 G G A G G G G G G G G G G G G G G G G G
14 chr14_40166581 0 40166581 A A A A A A A A G G G G A A A A A A A A
14 chr14_40178723 0 40178723 C C T T T T C C C C C C C C C C C C C C
14 chr14_40181214 0 40181214 C C C C C C C C C C C C C T C C C T C C
14 chr14_40189570 0 40189570 C C C C C C C C T T T T C C T T C C C C
14 chr14_40199130 0 40199130 C C C C C T C C C C C C C C C C C C C C
14 chr14_40201830 0 40201830 G G T T T T G G G G G G G G G G G G G G
14 chr14_40202523 0 40202523 A A A A A A A A G G G G A A A A A A A A
14 chr14_40202993 0 40202993 T T T T T T T T T T T T T T T T G G T T
14 chr14_40203287 0 40203287 A A A A A A A A A A A A A A A A G G A A
14 chr14_40205713 0 40205713 C C C C C C C C C C C C C T C C C C C C
14 chr14_40207015 0 40207015 C C C C C C C C C C C C C G G G C C C C
14 chr14_40214356 0 40214356 T T T T T T T T C C C T T T T T T T T T
14 chr14_40216818 0 40216818 A A A A A A A A A A A A A A A A C C A A
14 chr14_40218077 0 40218077 C C C C C C C C C C C G C C C C C C C C
14 chr14_40225987 0 40225987 G G G G G G G G G G G G G T G G G G G G
14 chr14_40228878 0 40228878 C C C C C C C C C C C C C C C C T T C C
14 chr14_40232680 0 40232680 C C C C C C C C T T T T C C C C C C C C
14 chr14_40242178 0 40242178 T T T T T T T T T T T T T T C C T T T T
14 chr14_40244687 0 40244687 T T T T T T T T T T T T T T A A T T T T
14 chr14_40245908 0 40245908 G G G G A G G G G G G G G G G G G G G G
14 chr14_40250916 0 40250916 G G G G G G G G G G G G G G A G A A G G
14 chr14_40266936 0 40266936 A A A G G G A A A A A A A A A A A A A A
14 chr14_40267861 0 40267861 A A A A A A A A A A A A A A A A G G A A
14 chr14_40268185 0 40268185 G G G G C G G G G G G G G G G G G G G G
14 chr14_40269811 0 40269811 A A A A A A A A A A A C A A A A A A A A
14 chr14_40270649 0 40270649 C C C C A C C C C C C C C C C C C C C C
14 chr14_40272011 0 40272011 G G G G G G G G A A A A G G A A G G G G
14 chr14_40273423 0 40273423 C C C C C C C C C C C C C G C C C C C C
14 chr14_40273778 0 40273778 T T T T T T T T T T T T T T C C T T T T
14 chr14_40277547 0 40277547 G G G G A G G G G G G G G G G G G G G G
14 chr14_40279682 0 40279682 C C C C C C C C C T C T C C C C C C C C
14 chr14_40283865 0 40283865 C C C C C T C C C C C C C C C C C C C C
14 chr14_40284489 0 40284489 G G G G G G G G T T T T G G G G G G G G
14 chr14_40285887 0 40285887 G G G G G G G G A G G G G G G G G G G G
14 chr14_40292173 0 40292173 C C C C C C C C C C C G C C C C C C C C
14 chr14_40293269 0 40293269 C C T T C C C C C C C C C C C C C C C C
14 chr14_40295290 0 40295290 T T T T T T T T C T T T T T T T T T T T
14 chr14_40296566 0 40296566 T T C C C T T T T T T T C C C C C C T T
14 chr14_40301306 0 40301306 G G G G G G G G G G G G G G G G A A G G
14 chr14_40301505 0 40301505 T T T T T T T T T T T T G T T T T T T T
14 chr14_40307446 0 40307446 C C C C C C C C T T T T C C C C C C T T
14 chr14_40307636 0 40307636 A A G G G G G G G G G G G G G G G G G G
14 chr14_40312164 0 40312164 T T C C C C C C C C C C C C C C C C C C
14 chr14_40323688 0 40323688 T T T T T T T T A A A A T T T T T T T T
14 chr14_40326937 0 40326937 C C C C C T C C C C C C C C C C C C C C
14 chr14_40327482 0 40327482 G G G G G G G G G G G G C G C C G G G G
14 chr14_40329126 0 40329126 C C C C C C C C C C C T C C C C C C C C
14 chr14_40329568 0 40329568 C C C C C C C C C C C C C C C C C T C C
14 chr14_40332015 0 40332015 A A A A A A A A G G A G A A A A A A A A
14 chr14_40332087 0 40332087 C C C C C T C C C C C C C C C C C C C C
14 chr14_40337160 0 40337160 A A G G G G G G A A A A G G G G G G G G
14 chr14_40338696 0 40338696 A A C C C C A A A A A A A A A A A A A A
14 chr14_40344953 0 40344953 T T T T T T T T C C C C T T T T T T T T
14 chr14_40348323 0 40348323 G G G G G G G G G G G G G G A A G G G G
14 chr14_40350692 0 40350692 C C C C C C C C T T T T C C C C C C C C
14 chr14_40351816 0 40351816 C C C C C C C C C C C C C C T T C C C C
14 chr14_40353822 0 40353822 A A G G G G A A G G G G G G G G G G A A
14 chr14_40359484 0 40359484 A A A A A G A A A A A A A A A A A A A A
14 chr14_40360637 0 40360637 A A T T A A A A A A A A A A A A A A A A
14 chr14_40369502 0 40369502 G G G G G G G G G G G G G G G G C C G G
14 chr14_40370274 0 40370274 G G G G G G G G G G G G A G G G G G G G
14 chr14_40371427 0 40371427 C C C C C C C C C C C C C C T T C C C C
14 chr14_40372984 0 40372984 G G A G G G G G G G G G G G G G G G G G
14 chr14_40373831 0 40373831 T T T T T T T T T T T T G G G G G G T T
14 chr14_40381011 0 40381011 C C C C C C C C C C C C C T C C C C C C
14 chr14_40382167 0 40382167 G G G G A A G G G G G G G G G G G G A A
14 chr14_40384663 0 40384663 C C C C C T C C C C C C C C C C C C C C
14 chr14_40388126 0 40388126 G G G G G G G G G G G G A A G G G G G G
14 chr14_40388611 0 40388611 T T T T T T T T C C C C T T T T T T T T
14 chr14_40389319 0 40389319 C C C C C C C C G G G G C C C C C C C C
14 chr14_40389885 0 40389885 C C C C C C C C C C C C C G C C C C C C
14 chr14_40395048 0 40395048 C C C C C C C C A A A A C C C C C C C C
14 chr14_40395404 0 40395404 G G G G G G G G A A A A G G G G G G G G
14 chr14_40396412 0 40396412 G G G G G G G G A A A A G G G G G G G G
14 chr14_40398395 0 40398395 G G G G G G G G A A A A G G G G G G G G
14 chr14_40399076 0 40399076 C C C C C C G G C C C C C C C C C C C C
14 chr14_40408065 0 40408065 A A G G G G A A A A A A A A A A A A A A
14 chr14_40416142 0 40416142 G G G G G T G G G G G G G G G G G G G G
14 chr14_40419310 0 40419310 A A A A A A A A G G G G A A A A A A A A
14 chr14_40425597 0 40425597 C C C C C C C C C C C C C G C C C C C C
14 chr14_40448398 0 40448398 A A A A A A A A G G G G A A A A A A A A
14 chr14_40448572 0 40448572 A A A A A A A A G G G G A A A A A A A A
14 chr14_40451370 0 40451370 G G T T T T T T T T T T T T T T T T T T
14 chr14_40453922 0 40453922 A A A A A A T T A A A A A A A A A A A A
14 chr14_40456927 0 40456927 T T T T T T T T A A A A T T T T T T T T
14 chr14_40459616 0 40459616 C C T T T T C C C C C C C C C C C C C C
14 chr14_40462057 0 40462057 T T T T T T T T T T T T G T T T T T T T
14 chr14_40462157 0 40462157 T T T T T T T T C C C C T T T T T T T T
14 chr14_40465605 0 40465605 G G G G G G G G G G G G A A A A A A G G
14 chr14_40472876 0 40472876 G G G G G G G G G G G G A A G G G G G G
14 chr14_40475318 0 40475318 C C C T T T C C C C C C C C C C C C C C
14 chr14_40477450 0 40477450 A A G G G G A A G G G G G G G G G G A A
14 chr14_40481796 0 40481796 G G G G G G G G C C C C G G G G G G G G
14 chr14_40485757 0 40485757 G G G G G G G G A A A A G G G G G G G G
14 chr14_40489802 0 40489802 A A A T A A A A A A A A A A A A A A A A
14 chr14_40494722 0 40494722 T T T T T T T T T T C T T T T T T T T T
14 chr14_40503413 0 40503413 A A A A A A A A A A A A A C A A C C A A
14 chr14_40509048 0 40509048 C C T T C C C C C C C C C C C C C C C C
14 chr14_40511377 0 40511377 C C T T C C C C C C C C C C C C C C C C
14 chr14_40512071 0 40512071 A A G G G G G G G G G G G G G G G G A A
14 chr14_40515016 0 40515016 G G G G A A G G G G G G G G G G G G G G
14 chr14_40519343 0 40519343 C C C C C C C C C C C C C T C C C C C C
14 chr14_40528459 0 40528459 G G G G G G G G A A A A G G G G G G G G
14 chr14_40528891 0 40528891 G G G G G G G G G G G G G G G G C C G G
14 chr14_40533576 0 40533576 G G G G G G G G G G G G A G G G G G G G
14 chr14_40533917 0 40533917 A A A A A A A A A A A A A G A A A A A A
14 chr14_40539106 0 40539106 G G A A G G G G G G G G G G G G G G G G
14 chr14_40539505 0 40539505 G G A A G G G G G G G G G G G G G G G G
14 chr14_40543917 0 40543917 G G G G G G G G G G G G G G A G G G G G
14 chr14_40548935 0 40548935 C C C C C C C C A A A A C C C C C C C C
14 chr14_40550310 0 40550310 C C T T C C C C C C C C C C C C C C C C
14 chr14_40551325 0 40551325 T T T T T T T T T T T T C C T T T T T T
14 chr14_40558105 0 40558105 A A A A A A A A T T T T A A A A A A A A
14 chr14_40560348 0 40560348 C G C C C C C C C C C C C C C C C C C C
14 chr14_40560528 0 40560528 C C C C C C C C C C C C C T C C C C C C
14 chr14_40562857 0 40562857 G G G G G G G G G G G G A A A A A A G G
14 chr14_40565382 0 40565382 T T T T T T T T C C C C T T T T T T T T
14 chr14_40566897 0 40566897 T T T T T T T T T T A T T T T T T T T T
14 chr14_40566913 0 40566913 T T T T T T T T C C C C T T T T T T T T
14 chr14_40567165 0 40567165 C C T T C C C C C C C C C C C C C C C C
14 chr14_40568133 0 40568133 C C C C C C C C C C C C C C T T C C C C
14 chr14_40572251 0 40572251 C C C C C T C C C C C C C C C C C C C C
14 chr14_40575864 0 40575864 C C T T C C C C C C C C C C C C C C C C
14 chr14_40580048 0 40580048 G G G G G G G G G G G G G G A G G G G G
14 chr14_40586986 0 40586986 G G G G G G G G A A A A G G G G G G G G
14 chr14_40590088 0 40590088 G G G G G G G G G G G G A G G G G G G G
14 chr14_40596948 0 40596948 G G G G G G G G A A A A G G G G G G G G
14 chr14_40599904 0 40599904 T T T T T T T T T T T T C T T T T T T T
14 chr14_40601978 0 40601978 T T T T T T T T T T T T T T T T C T T T
14 chr14_40617711 0 40617711 A A A A A A A A C C C C A A A A A A A A
14 chr14_40619131 0 40619131 C C C C C T C C C C C C C C C C C C C C
14 chr14_40622630 0 40622630 A G G G G G A A G G G G G G G G G G G G
14 chr14_40629276 0 40629276 A A A A A A A A G G A G A A A A A A A A
14 chr14_40632651 0 40632651 C C C C C T C C T T T T C C C C C C C C
14 chr14_40637125 0 40637125 G G G G G G G G G G G G G G G G A A G G
14 chr14_40642877 0 40642877 C C T T C T C C C C C C C C C C C C C C
14 chr14_40643926 0 40643926 C C C C C C C C T T T T C C C C C C C C
14 chr14_40647569 0 40647569 C C C C C C C C C C C C C T C C C C C C
14 chr14_40649472 0 40649472 G G G G G G G G G G G G G G A G G G G G
14 chr14_40652342 0 40652342 C C C C C C C C C C C C C T C C C C C C
14 chr14_40654824 0 40654824 C C C C A C C C C C C C C C C C C C C C
14 chr14_40655516 0 40655516 G G G G G G G G A A A G G G G G G G G G
14 chr14_40656128 0 40656128 G G G G G G G G G G G G G G G G G T G G
14 chr14_40657890 0 40657890 C C C C C C C C C C C C C C T T C C C C
14 chr14_40658919 0 40658919 G G G G G G G G A A A A G G G G G G G G
14 chr14_40680350 0 40680350 G G C G G G G G G G G G G G G G G G G G
14 chr14_40682887 0 40682887 G G G G G G G G A A A A G G G G G G G G
14 chr14_40696038 0 40696038 G G A A A A G G A A G G G G G G G G G G
14 chr14_40696113 0 40696113 G G G G G G G G A A G G G G G G G G G G
14 chr14_40724991 0 40724991 G G C C C C G G C C C C C C C C C C G G
14 chr14_40725889 0 40725889 T T C C C C T T C C C C C C C C C C T T
14 chr14_40738655 0 40738655 C C C C C C C C C C C C C C C G C C C C
14 chr14_40739260 0 40739260 C C C C A C C C C C C C C C C C C C C C
14 chr14_40742444 0 40742444 A A C C C C A A C C C C C C C C C C A A
14 chr14_40748534 0 40748534 G G G G G G G G G G G G G G G G A A G G
14 chr14_40748755 0 40748755 G G G G A G G G G G G G G G G G G G G G
14 chr14_40751398 0 40751398 A A A A A T A A A A A A A A A A A A A A
14 chr14_40751880 0 40751880 G G G G G G G G A A A A G G G G G G G G
14 chr14_40751928 0 40751928 A G A A A A A A A A A A A A A A A A A A
14 chr14_40757867 0 40757867 G G G G G G G G T T T T G G G G G G G G
14 chr14_40761358 0 40761358 C C C C C T C C C C C C C C C C C C C C
14 chr14_40765497 0 40765497 T T T T T T T T G G G G T T T T T T T T
14 chr14_40766407 0 40766407 G G G G G G G G A A G G G G G G G G G G
14 chr14_40772084 0 40772084 A A A A A A A A A A A A A A A A A G A A
14 chr14_40773392 0 40773392 T T T T T T T T C C C C T T T T T T T T
14 chr14_40775157 0 40775157 T T T T T T T T C C C C T T T T T T T T
14 chr14_40775479 0 40775479 G G G G G G G G G G G G G G G T G G G G
14 chr14_40775738 0 40775738 G G G G G G G G G G G G G G G G T T G G
14 chr14_40779285 0 40779285 C C G G C C C C C C C C C C C C C C C C
14 chr14_40790539 0 40790539 G G G G G G G G G G G G A A A A G G G G
14 chr14_40794141 0 40794141 G G G G G G G G G G A G G G G G G G G G
14 chr14_40813816 0 40813816 A A A A A A A A A A A A A T A A A A A A
14 chr14_40815794 0 40815794 G G G G G G G G A A A A G G G G G G G G
14 chr14_40816604 0 40816604 C C C C C C C C G G G G C C C C C C C C
14 chr14_40817644 0 40817644 T T T T T T T T C C C C T T T T T T T T
14 chr14_40821174 0 40821174 G G G G G G G G G G G G G G A G G G G G
14 chr14_40824151 0 40824151 A A A G A A A A A A A A A A A A A A A A
14 chr14_40825369 0 40825369 A A A A A A A A A A A A A A A G A A A A
14 chr14_40825757 0 40825757 C C C C C C C C C C C C C C C C T T C C
14 chr14_40825866 0 40825866 C C C T C C C C C C C C C C C C C C C C
14 chr14_40826132 0 40826132 A A A A A A A A A A A A A A T T A A A A
14 chr14_40827082 0 40827082 T T G G G G T T G G G G G G G G G G T T
14 chr14_40830834 0 40830834 G G C G G G G G G G G G G G G G G G G G
14 chr14_40833992 0 40833992 T T T T T T T T G G G G T T T T T T T T
14 chr14_40835450 0 40835450 G G A G G G G G G G G G G G G G G G G G
14 chr14_40843683 0 40843683 C C C C C C C C C C C C C C C C T T C C
14 chr14_40846657 0 40846657 C C C C C C C C T T T T C C C C C C C C
14 chr14_40852178 0 40852178 C C C C C C C C C C C C C T C C C C C C
14 chr14_40853205 0 40853205 C C C C C C C C C C C C C T C C C C C C
14 chr14_40853728 0 40853728 G G G G G G G G G G G G G G A A G G G G
14 chr14_40854211 0 40854211 G G G G G G G G C C C C G G G G G G G G
14 chr14_40856953 0 40856953 T T T T T T T T C C C T T T T T T T T T
14 chr14_40864165 0 40864165 G G G G G G G G G G G G A A A A A A G G
14 chr14_40876820 0 40876820 G G G G G G G G G G G G G G G G A A G G
14 chr14_40888521 0 40888521 A A A A A A A A G G G G A A A A A A A A
14 chr14_40891727 0 40891727 C C A A A A C C C C C C C C C C C C C C
14 chr14_40898482 0 40898482 C T C C C C T T C C C C C C C C C C T T
14 chr14_40900870 0 40900870 A G G G G G G G G G G G G G G G G G G G
14 chr14_40901417 0 40901417 A A G G G G A A G G G G G G G G G G A A
14 chr14_40902796 0 40902796 C C C C C C C C T T T T C C C C T T C C
14 chr14_40908118 0 40908118 G T G G G G G G G G G G G G G G G G G G
14 chr14_40908883 0 40908883 T T T T C T T T T T T T T T T T T T T T
14 chr14_40912752 0 40912752 G G G G G G G G G G G G G G A A G G G G
14 chr14_40915137 0 40915137 C C C C C C C C C C A C C C C C C C C C
14 chr14_40926614 0 40926614 T T T T T T T T C C C C T T T T T T T T
14 chr14_40926803 0 40926803 C C C C C C C C C C C C C T C C C C C C
14 chr14_40930487 0 40930487 G G G G G G G G G G G G G G A G G G G G
14 chr14_40936022 0 40936022 G G G G G G G G G G G G G G G G A G G G
14 chr14_40946271 0 40946271 C C C C C C C C T T T T C C C C C C C C
14 chr14_40946492 0 40946492 C C C C C C C C T T T T C C C C C C C C
14 chr14_40952363 0 40952363 T T C C C T T T T T T T T T T T T T T T
14 chr14_40953761 0 40953761 A A A A A A A A G G G G A A A A A A A A
14 chr14_40963881 0 40963881 C C C C C C C C T T T T C C C C C C C C
14 chr14_40969156 0 40969156 A A A A A A A A G G G G A A A A A A A A
14 chr14_40970339 0 40970339 T T T T T T T T T T T T C T T T T T T T
14 chr14_40986524 0 40986524 G G G G G G G G G G G G G G G G A A G G
14 chr14_40990396 0 40990396 G G G G G G C C G G G G G G G G G G G G
14 chr14_41006343 0 41006343 T T C C C C T T C C C C C C C C C C T T
14 chr14_41008373 0 41008373 A A A A A A A A A A A A C C A A A A A A
14 chr14_41012769 0 41012769 G G T T G G G G G G G G G G G G G G G G
14 chr14_41017136 0 41017136 C C C C C C C C C C C C C C A A C C C C
14 chr14_41017401 0 41017401 C C C C C C C C G G G G C C C C C C C C
14 chr14_41024686 0 41024686 G G G G G G G G G G A G G G G G G G G G
14 chr14_41033025 0 41033025 T T T T T T T T G G G G T T T T T T T T
14 chr14_41050032 0 41050032 A A G G G G A A G G G G G G G G G G A A
14 chr14_41053067 0 41053067 A A A A A A A A A A A A G G A A A A A A
14 chr14_41055693 0 41055693 C C G G G G C C G G G G G G G G G G C C
14 chr14_41120057 0 41120057 G G G G G G G G G G G G C C G G G G G G
14 chr14_41120170 0 41120170 G G G G G G G G A A A A G G G G G G G G
14 chr14_41127506 0 41127506 T T T T T T T T G T T T T T T T T T T T
14 chr14_41131319 0 41131319 G G G G G G G G C G G G G G G G G G G G
14 chr14_41135616 0 41135616 C C C C C C C C C C C C C C C C T T C C
14 chr14_41149203 0 41149203 G G G G G G G G G G G G G G G G A G G G
14 chr14_41153072 0 41153072 G G G G G G G G G G G G G G G G G T G G
14 chr14_41154243 0 41154243 G G A G G G G G G G G G G G G G G G G G
14 chr14_41189469 0 41189469 T T T T T T T T G G G G T T T T T T T T
14 chr14_41198154 0 41198154 A A A A A A A A A A A A A A A A G G A A
14 chr14_41198211 0 41198211 C T C C C C C C C C C C C C C C C C C C
14 chr14_41226553 0 41226553 T T C C C C T T T T T T T T T T T T T T
14 chr14_41229814 0 41229814 C C T T T T C C C C C C C C C C C C C C
14 chr14_41236999 0 41236999 G G G G G G G G T T T T G G G G G G G G
14 chr14_41249509 0 41249509 A A A A A A A A A A A G A A A A A A A A
14 chr14_41249818 0 41249818 T T T T T T T T T T T T T T T T C T T T
14 chr14_41264596 0 41264596 G G G G G G G G G G G G G G G G C C G G
14 chr14_41264726 0 41264726 G G G G G G G G G G G G A G G G G G G G
14 chr14_41265028 0 41265028 C C C C C C C C T T T T C C C C C C C C
14 chr14_41270638 0 41270638 T T T T T T T T T T T T T T T T C C T T
14 chr14_41271646 0 41271646 G G G G G G G G G G G G G G A A G G G G
14 chr14_41274728 0 41274728 C C C C C C C C T T T T C C C C C C T T
14 chr14_41279426 0 41279426 C C C C T T C C C C C C C C C C C C C C
14 chr14_41280550 0 41280550 C C C C C C C C T T T T C C C C C C C C
14 chr14_41283073 0 41283073 G G G G G G G G G G G G G G G G A A G G
14 chr14_41283406 0 41283406 A A A A A A A A A A A A A A A A T T A A
14 chr14_41284045 0 41284045 C C C C C C C C C C C C T T C C C C C C
14 chr14_41297140 0 41297140 C C C C C C C C C C C C C C C T C C C C
14 chr14_41299809 0 41299809 C C C C C C C C C C C C C G C C C C C C
14 chr14_41300613 0 41300613 T T C C C C T T C C C C C C C C C C T T
14 chr14_41303046 0 41303046 A A A A A A A A G G G G A A A A A A A A
14 chr14_41310722 0 41310722 T T T T T T T T T T T T G T T T T T T T
14 chr14_41318369 0 41318369 C C C C C C C C C C C G C C C C C C C C
14 chr14_41330776 0 41330776 C C C C C C C C A A A A C C C C C C C C
14 chr14_41333250 0 41333250 C C A C C C C C C C C C C C C C C C C C
14 chr14_41335683 0 41335683 C C C C C C C C C C C T C C C C C C C C
14 chr14_41335829 0 41335829 A G G G G G G G G G G G G G G G G G G G
14 chr14_41335891 0 41335891 A A A A A A A A A A A A G G A A A A A A
14 chr14_41336372 0 41336372 C C C C C C C C C C C C T T T T T T C C
14 chr14_41338097 0 41338097 G G G G G G G G G G A G G G G G G G G G
14 chr14_41340258 0 41340258 C C C C C C C C C C A C C C C C C C C C
14 chr14_41351123 0 41351123 G G G G G G G G G G G G G T G G G G G G
14 chr14_41357807 0 41357807 A A A G A A A A A A A A A A A A A A A A
14 chr14_41367512 0 41367512 T T C C C C T T C C C C C C C C C C T T
14 chr14_41372376 0 41372376 C C C C C C C C G G G G C C C C C C C C
14 chr14_41375490 0 41375490 C C C C C C C C T T T T C C C C C C C C
14 chr14_41378127 0 41378127 T T T T T T T T C T C T T T T T T T T T
14 chr14_41378412 0 41378412 C C T T C T C C C C C C C C C C C C C C
14 chr14_41382056 0 41382056 A A A A A A A A C C C C A A A A A A A A
14 chr14_41400206 0 41400206 T T T T T T T T T T T T A T T T T T T T
14 chr14_41406641 0 41406641 C C G G C C C C C C C C C C C C C C C C
14 chr14_41407187 0 41407187 G G G G G G G G G G G G G G G G A G G G
14 chr14_41408425 0 41408425 A A A A A A A A A A A A A A A A A G A A
14 chr14_41416637 0 41416637 T T T T T T T T T T T T C T T T T T T T
14 chr14_41421388 0 41421388 A A A A A A A A A A A A A A T T A A A A
14 chr14_41429201 0 41429201 C C C C C C C C T T T T T T T T T T C C
14 chr14_41436373 0 41436373 T T T T A T T T T T T T T T T T T T T T
14 chr14_41447012 0 41447012 G G G G G G G G G G G G A G G G G G G G
14 chr14_41474514 0 41474514 T T A A A A T T A A A A A A A A A A T T
14 chr14_41483388 0 41483388 G G G G G G G G G G G G A G G G G G G G
14 chr14_41490216 0 41490216 T T T T C T T T T T T T T T T T T T T T
14 chr14_41493227 0 41493227 G G G G G G G G A A A A G G A G G G G G
14 chr14_41499809 0 41499809 G G G G G G G G A A A A G G G G G G G G
14 chr14_41500604 0 41500604 C T C C C C C C C C C C C C C C C C C C
14 chr14_41508313 0 41508313 A A A A A A A A A A A G A A A A A A A A
14 chr14_41515318 0 41515318 T T T T T T T T T T T T T T C T T T T T
14 chr14_41535921 0 41535921 A A A A A A A A A A A A A A A G A A A A
14 chr14_41536931 0 41536931 C C T T T T C C C C C C C C C C C C C C
14 chr14_41545063 0 41545063 A A A A A A A A A A A A A A A A A G A A
14 chr14_41552360 0 41552360 T T T T T T T T A A A A T T T T T T T T
14 chr14_41552849 0 41552849 A A A A A A A A A G A A A A A A A A A A
14 chr14_41564325 0 41564325 C C C C C C C C C C C C T T C T C C C C
14 chr14_41565316 0 41565316 G G G G A G G G G G G G G G G G G G G G
14 chr14_41568737 0 41568737 A A A A A A A A A A A A A A A T A A A A
14 chr14_41574585 0 41574585 C C C C C C C C C C C C A A A A A A C C
14 chr14_41599189 0 41599189 T T T T T T T T T T T T T T T T G G T T
14 chr14_41599849 0 41599849 C C C C C C C C C C C C T T C C C C C C
14 chr14_41602018 0 41602018 G G G G G G G G G G G G G G G G C C G G
14 chr14_41618183 0 41618183 A A A A A A A A C C C C A A A A A A A A
14 chr14_41632154 0 41632154 G G G G G G G G A A A A G G G G G G G G
14 chr14_41632316 0 41632316 C C C C C C C C C C C T C C C C C C C C
14 chr14_41636579 0 41636579 C T C C C C C C C C C C C C C C C C C C
14 chr14_41640482 0 41640482 G G G G G G G G G G G G G G C G G G G G
14 chr14_41642070 0 41642070 G G G G G G G G G G G G G G G T G G G G
14 chr14_41642131 0 41642131 A A A A A A A A A A A A A A A A A C A A
14 chr14_41646865 0 41646865 T T C C C C T T C C C C C C C C C C T T
14 chr14_41649509 0 41649509 A A G G G G A A A A A A A A A A A A A A
14 chr14_41650473 0 41650473 G G G G G G G G A A A A G G G G G G G G
14 chr14_41652166 0 41652166 A T T T T T T T T T T T T T T T T T T T
14 chr14_41653621 0 41653621 C C C C C C C C A A A A C C C C C C C C
14 chr14_41657729 0 41657729 T T T T T T T T T T T T T T G G T T T T
14 chr14_41659867 0 41659867 C T T T T T T T T T T T T T T T T T T T
14 chr14_41660677 0 41660677 T T T T T T T T C C C C T T T T T T T T
14 chr14_41660737 0 41660737 T T T T C T T T T T T T T T T T T T T T
14 chr14_41662494 0 41662494 G T T T T T G G T T T T T T T T T T T T
14 chr14_41663312 0 41663312 C C C C C C C C C C C C T T C C C C C C
14 chr14_41664732 0 41664732 C C C C C C C C C C C C C C A A C C C C
14 chr14_41664907 0 41664907 A A A A G G A A A A A A A A A A A A A A
14 chr14_41677109 0 41677109 C C C C C C C C C C C C C T C C C C C C
14 chr14_41685053 0 41685053 T T A A A A T T A A A A A A A A A A T T
14 chr14_41685783 0 41685783 C C C C C C C C T T T T C C C C C C C C
14 chr14_41691699 0 41691699 G G A A A A G G G G G G G G G G G G G G
14 chr14_41691730 0 41691730 C C C C C C C C A A A A C C C C C C C C
14 chr14_41698087 0 41698087 A A A A A A G G A A A A A A A A A A A A
14 chr14_41701671 0 41701671 T T T T T T T T T T T T A A T T T T T T
14 chr14_41704839 0 41704839 A A A A A A A A C C C C A A A A A A A A
14 chr14_41718034 0 41718034 G G G G G G G G G G G G G G G G A G G G
14 chr14_41723959 0 41723959 C T C C C C T T C C C C C C C C C C C C
14 chr14_41726525 0 41726525 T T T T C T T T T T T T T T T T T T T T
14 chr14_41729709 0 41729709 G G G G G G G G G G G G G G A G G G G G
14 chr14_41737971 0 41737971 G G G G G T G G G G G G G G G G G G G G
14 chr14_41742791 0 41742791 C C C C C C C C T T T T C C C C C C C C
14 chr14_41746438 0 41746438 C C C C C C C C C C C C T T C C T T C C
14 chr14_41756430 0 41756430 C C C C C C C C A A A A C C C C C C C C
14 chr14_41757299 0 41757299 G G A A A A G G A A A A A A A A A G G G
14 chr14_41767734 0 41767734 C C C C C C C C C C C C C C C T C C C C
14 chr14_41775788 0 41775788 T T T T T T T T C C C C T T T T T T T T
14 chr14_41778684 0 41778684 C C C C C C C C C C C C T T T T C C C C
14 chr14_41782121 0 41782121 G G A A G G G G G G G G G G G G G G G G
14 chr14_41783754 0 41783754 G G A A G G G G G G G G G G G G G G G G
14 chr14_41786267 0 41786267 C C C C C C C C T T T T C C C C C C C C
14 chr14_41789158 0 41789158 A A A A A A A A G G G G A A A A A A A A
14 chr14_41790489 0 41790489 G G T T T T G G G G G G G G T T G G G G
14 chr14_41790577 0 41790577 G G A G A G G G G G G G G G G G G G G G
14 chr14_41795757 0 41795757 A A G G G G A A G G G G G G G G G G A A
14 chr14_41808429 0 41808429 C C C C C C C C C C C C C C C C T T C C
14 chr14_41811140 0 41811140 G G G G G G G G T T G T G G G G G G G G
14 chr14_41812922 0 41812922 A A A A A A A A G G G G A A A A A A A A
14 chr14_41815055 0 41815055 G G G G G G G G G G G G G T G G G G G G
14 chr14_41816915 0 41816915 A A A G A G A A A A A A A A A A A A A A
14 chr14_41817969 0 41817969 G G G G G G G G G G G G C G G G G G G G
14 chr14_41820512 0 41820512 A A A G A A A A A A A A A A A A A A A A
14 chr14_41823605 0 41823605 G G T T T T G G T T T T T T T T T T G G
14 chr14_41825522 0 41825522 C C C C C C C C C C C C C T C C C C C C
14 chr14_41825978 0 41825978 G T G G G G G G G G G G G G G G G G G G
14 chr14_41829384 0 41829384 G G G G G G G G G G G G G G C C G G G G
14 chr14_41834048 0 41834048 G G G G G G G G A G G G G G G G G G G G
14 chr14_41836846 0 41836846 G G G G G G G G G G A A G G G G G G G G
14 chr14_41839387 0 41839387 T T T T T T T T T T T T T T C T T T T T
14 chr14_41841930 0 41841930 C C C C C C C C G G G G C C C C C C C C
14 chr14_41844458 0 41844458 C C C C C C C C C C C C C G C C C C C C
14 chr14_41851200 0 41851200 C C C C C C C C C C C C C C C T C C C C
14 chr14_41853767 0 41853767 C C C C C C C C T T T T C C C C C C C C
14 chr14_41854344 0 41854344 G G G G G G G G A G A G G G G G G G G G
14 chr14_41857420 0 41857420 G G G G G G G G G G G G A G A G G G G G
14 chr14_41866264 0 41866264 G G G G G G G G A A A A G G G G G G G G
14 chr14_41867728 0 41867728 A A A A A A A A A A A A A A G G A A A A
14 chr14_41869121 0 41869121 C C C C C C C C C C C C C C C T C C C C
14 chr14_41894961 0 41894961 A A G G G G G G G G G G G G G G G G G G
14 chr14_41899069 0 41899069 C C C C C C C C G G G G C C C C C C C C
14 chr14_41902271 0 41902271 C C C C C C C C C C C C C C C C T T C C
14 chr14_41905710 0 41905710 C C C C C C C C C C C C C T C C C C C C
14 chr14_41906134 0 41906134 A A A A A A A A A A A A A A A A G G A A
14 chr14_41906647 0 41906647 A A A A A A A A A G A A A A A A A A A A
14 chr14_41908909 0 41908909 C C C C C C C C T T T T C C C C C C C C
14 chr14_41910680 0 41910680 G G G G G G G G G G G G G G T T G G G G
14 chr14_41912170 0 41912170 G G G G G G G G A A A A G G G G G G G G
14 chr14_41913220 0 41913220 G G G G G G G G A G G G G G G G G G G G
14 chr14_41913561 0 41913561 G G G G G G C C G G G G G G G G G G G G
14 chr14_41914540 0 41914540 G G G G G G G G A A A A G G G G G G G G
14 chr14_41915453 0 41915453 T T T T T T T T T T T T T T T T C T T T
14 chr14_41916882 0 41916882 G G G G G G G G G G A G G G G G G G G G
14 chr14_41919997 0 41919997 T T T T T T T T T T T T T T A A T T T T
14 chr14_41924809 0 41924809 A A A A A G A A A A A A A A A A A A A A
14 chr14_41928427 0 41928427 A A A A A A A A A A A G A A A A A A A A
14 chr14_41931501 0 41931501 G G G G A G G G G G G G G G G G G G G G
14 chr14_41932600 0 41932600 T T T T T T T T T T T T T T T T C C T T
14 chr14_41933255 0 41933255 T T C C C C T T C C C C C C C C C C T T
14 chr14_41936595 0 41936595 C C C C C C C C T T T T C C C C C C C C
14 chr14_41938919 0 41938919 C C C C C T C C C C C C C C C C C C C C
14 chr14_41940367 0 41940367 T T T T T T T T G G G G T T T T T T T T
14 chr14_41941083 0 41941083 C C C C C C C C C C C C C T C C C C C C
14 chr14_41943677 0 41943677 C C C C C C C C C C C C C C T T C C C C
14 chr14_41950565 0 41950565 T T T T T T T T C C C C T T T T T T T T
14 chr14_41954864 0 41954864 C C C C C C C C A C A A C C C C C C C C
14 chr14_41957178 0 41957178 A A A A A A A A A A A G A A A A A A A A
14 chr14_41957844 0 41957844 C C C C C C C C T T T T C C C C C C C C
14 chr14_41963171 0 41963171 C C C C C C C C T T T T C C C C C C C C
14 chr14_41971998 0 41971998 G G G G G G G G C G C C G G G G G G G G
14 chr14_41984587 0 41984587 A A G G G G A A G G G G G G G G G G A A
14 chr14_41990931 0 41990931 G G G G G G G G G G G G A G G G G G G G
14 chr14_41991833 0 41991833 G G G G G G G G A A A A G G G G G G G G
14 chr14_41992282 0 41992282 G G G G G G G G G G G G G G G G A A G G
14 chr14_41992601 0 41992601 A A A A A A A A G G G G A A A A A A A A
14 chr14_41993095 0 41993095 A A A A A A A A A A A A A A A A C C A A
14 chr14_42001691 0 42001691 T T T T T T T T C C C C T T T T T T T T
14 chr14_42002557 0 42002557 C C C C C C C C C C C C C T C C C C C C
14 chr14_42003444 0 42003444 T T C C C T T T T T T T T T T T T T T T
14 chr14_42004229 0 42004229 C C C C C T C C C C C C C C C C C C C C
14 chr14_42008051 0 42008051 C T C C C C C C C C C C C C C C C C T T
14 chr14_42013591 0 42013591 C C C C C C C C C C C C A C C C C C C C
14 chr14_42017147 0 42017147 C C C C C C C C C C C C T T C C C C C C
14 chr14_42019914 0 42019914 G G G G G G G G C C C C G G G G G G G G
14 chr14_42020707 0 42020707 C C A A A C C C C C C C C C C C C C C C
14 chr14_42023658 0 42023658 C C C C C C C C C C C C C T C C C C C C
14 chr14_42024228 0 42024228 T T T T T T T T T T C T T T T T T T T T
14 chr14_42027166 0 42027166 G G G G G G G G G G G G C G G G G G G G
14 chr14_42033755 0 42033755 C T T T T T T T T T T T T T T T T T C C
14 chr14_42034390 0 42034390 C T C C C C T T C C C C C C C C C C C C
14 chr14_42039029 0 42039029 C C C C C C C C C T C C C C C C C C C C
14 chr14_42042311 0 42042311 C C C C C C C C C T C C C C C C C C C C
14 chr14_42053759 0 42053759 G G A G A A G G G G G G A G G G G G G G
14 chr14_42056685 0 42056685 C C C C C C C C T T C T C C C C C C C C
14 chr14_42057107 0 42057107 C C C C C C C C C C C C C C T T C C C C
14 chr14_42061465 0 42061465 C C C T C T C C C C C C C C C C C C C C
14 chr14_42063406 0 42063406 A A A A A A A A A A A A A A A C A A A A
14 chr14_42069273 0 42069273 C C C C C C C C T T T T C C C C C C C C
14 chr14_42069324 0 42069324 A A A G A A A A A A A A A A A A A A A A
14 chr14_42090161 0 42090161 G G G G C G G G G G G G G G G G G G G G
14 chr14_42091350 0 42091350 C C C C C C C C T T T T C C C C C C C C
14 chr14_42092914 0 42092914 C C C C C T C C C C C C C C C C C C C C
14 chr14_42102239 0 42102239 A A A A A A G G A A A A A A A A A A A A
14 chr14_42103352 0 42103352 T T T T T T T T G G G G T T T T T T T T
14 chr14_42105700 0 42105700 C C C C C C C C C C C C C T C C C C C C
14 chr14_42107955 0 42107955 T T T T T T T T T T T T C T T T T T T T
14 chr14_42109164 0 42109164 A G A A A A G G A A A A A A A A A A A A
14 chr14_42110718 0 42110718 C C C C C C C C C C C C C T T T T T C C
14 chr14_42130853 0 42130853 G G G G G G A A A A A A A G G G G G G G
14 chr14_42138382 0 42138382 A A A A A A A A A A A A A A A A A G A A
14 chr14_42140339 0 42140339 C C C C C C C C C C C G C C C C C C C C
14 chr14_42142770 0 42142770 A A A A A A A A A A A A A A A T A A A A
14 chr14_42149026 0 42149026 A A A A A A A A G G G G A A A A A A A A
14 chr14_42149445 0 42149445 A G A A A A A A A A A A A A A A A A A A
14 chr14_42150441 0 42150441 C C C C C C C C C C C T C C C C C C C C
14 chr14_42154867 0 42154867 A A A A A A A A G G G G A A A A A A A A
14 chr14_42155317 0 42155317 A A A A A G A A A A A A A A A A A A A A
14 chr14_42156137 0 42156137 A A A A A A A A A A A A A A A A A C A A
14 chr14_42156406 0 42156406 C C C C C C C C C C C C C C C C C G C C
14 chr14_42160049 0 42160049 A A A A A A A A A A A A A C A A A A A A
14 chr14_42163756 0 42163756 C C C C C C C C C C C C C G C C C C C C
14 chr14_42177660 0 42177660 C C C C C C C C C C C C C C C C T T C C
14 chr14_42178848 0 42178848 A A A A A A A A A A A A A G A A A A A A
14 chr14_42179180 0 42179180 C C C C C C C C C C C C C C C C A C C C
14 chr14_42180513 0 42180513 C C T T C C C C C C C C C C C C C C C C
14 chr14_42181599 0 42181599 C C C C C C C C C C C T C C C C C C C C
14 chr14_42184104 0 42184104 A A A A A A A A G G G G A A A A A A A A
14 chr14_42184841 0 42184841 T T T T T T T T A A A A T T T T T T T T
14 chr14_42185119 0 42185119 G G G G G G G G C C C C G G G G G G G G
14 chr14_42188784 0 42188784 A A A A A A A A A A A A A A A G A A A A
14 chr14_42189332 0 42189332 C C C C C C T T C C C C C C C C C C C C
14 chr14_42191083 0 42191083 T T T T T T T T C C C C T T T T T T T T
14 chr14_42192084 0 42192084 G G G G G G G G A A A A G G G G G G G G
14 chr14_42197037 0 42197037 A A A A A A A A G G G G A A A A A A A A
14 chr14_42198260 0 42198260 A A A A A A A A G G G G A A A A A A A A
14 chr14_42198323 0 42198323 G G G G G G G G G G G G A G G G G G G G
14 chr14_42205000 0 42205000 A A A A A A A A A A A A A G A A A A A A
14 chr14_42208042 0 42208042 G G G G G G G G G G G G A G G G G G G G
14 chr14_42209088 0 42209088 G G G G G G G G G G G G G G G G A A G G
14 chr14_42221415 0 42221415 C C C C C C C C T T T T C C C C C C C C
14 chr14_42235586 0 42235586 C C C C G G C C C C C C C C C C C C C C
14 chr14_42235870 0 42235870 C C C C C C G G C C C C C C C C C C C C
14 chr14_42239726 0 42239726 G G G G G G G G G G G G A G G G G G G G
14 chr14_42242902 0 42242902 A A A A A A A A A A A C A A A A A A A A
14 chr14_42251905 0 42251905 A A A A A A A A A A A A C C A A A A A A
14 chr14_42253247 0 42253247 C C C C C C C C T T T T C C C C C C C C
14 chr14_42253825 0 42253825 T T T T T T T T T T T T T T C T T T T T
14 chr14_42255625 0 42255625 C C C C C C C C A A A A C C C C C C C C
14 chr14_42256028 0 42256028 T T T T T T T T C T T T T T T T T T T T
14 chr14_42262428 0 42262428 C C C C C C C C C C A C C C C C C C C C
14 chr14_42267790 0 42267790 A A A A A T A A A A A A A A A A A A A A
14 chr14_42274165 0 42274165 C C C C C C C C C C C C C C C C T T C C
14 chr14_42276897 0 42276897 C C C C C C C C C C C C G G C C C C C C
14 chr14_42280088 0 42280088 C T C C C C C C C C C C C C C C C C C C
14 chr14_42284672 0 42284672 G G G G G G G G A A A A G G G G G G G G
14 chr14_42287847 0 42287847 A A A A A A A A G G G G A A A A A A A A
14 chr14_42288549 0 42288549 G G G G G G G G G G G G A G G G G G G G
14 chr14_42290057 0 42290057 T T T T G G T T G G G G G G G G G G T T
14 chr14_42297401 0 42297401 A A A A A A A A C C C C A A A A A A A A
14 chr14_42298489 0 42298489 G G G G G G G G A A A A G G G G G G G G
14 chr14_42299284 0 42299284 C C C C C C C C T T T T C C C C C C C C
14 chr14_42311976 0 42311976 G G G G G T G G G G G G G G G G G G G G
14 chr14_42312700 0 42312700 C C C C C C C C C C C C C C C C T T C C
14 chr14_42313594 0 42313594 C C C C C C C C C C C C C C C T C C C C
14 chr14_42316351 0 42316351 G G G G G G A A A A A A G G G G G G G G
14 chr14_42316866 0 42316866 A A A A A A A A G G G G G G A A A A A A
14 chr14_42318844 0 42318844 A A A A A A A A A A A A A A A A G G A A
14 chr14_42320363 0 42320363 T T T T T T T T C C C C T T T T T T T T
14 chr14_42328497 0 42328497 T T T T T T T T C C C C T T T T T T T T
14 chr14_42328565 0 42328565 C C C C C C C C C T C T C C C C C C C C
14 chr14_42330532 0 42330532 C C C C C C C C C T C T C C C C C C C C
14 chr14_42331262 0 42331262 T T T T G T T T T T T T T T T T T T T T
14 chr14_42332244 0 42332244 A A G G A A A A A A A A A A A A A A A A
14 chr14_42336255 0 42336255 C G G G G G C C G G G G G G G G G G G G
14 chr14_42337248 0 42337248 T T C C C T T T T T T T T T T T T T T T
14 chr14_42343093 0 42343093 C C C C C C C C C C C C C C C C T T C C
14 chr14_42343537 0 42343537 G G G G G G G G G G G G A G G G G G G G
14 chr14_42344056 0 42344056 C C C C C C C C A A A A C C C C C C C C
14 chr14_42344082 0 42344082 G G G G G G G G A A A A G G G G G G G G
14 chr14_42344180 0 42344180 G G G G G G G G C C C C G G G G G G G G
14 chr14_42344707 0 42344707 G G G G A G G G G G G G G G G G G G G G
14 chr14_42348800 0 42348800 C C C C C C C C A A A A C C C C C C C C
14 chr14_42354230 0 42354230 A A A A A A A A G G G G A A A A A A A A
14 chr14_42362738 0 42362738 C C C C C T C C C C C C C C C C C C C C
14 chr14_42366066 0 42366066 T T T T T T T T C C C C T T T T T T T T
14 chr14_42367208 0 42367208 G G G G G G G G A A A A G G G G G G G G
14 chr14_42370869 0 42370869 G G G G G G G G G G G G A G G G G G G G
14 chr14_42371701 0 42371701 C G C C C C C C C C C C C C C C C C C C
14 chr14_42373828 0 42373828 T T T T T T T T G G G G T T T T T T T T
14 chr14_42377636 0 42377636 A A A A A A A A G G G G A A A A A A A A
14 chr14_42378260 0 42378260 G G G G G G G G G G G G A A G G G G G G
14 chr14_42386708 0 42386708 A A A A A A A A G G G G A A A A A A A A
14 chr14_42391534 0 42391534 G G G G G G G G G T T T G G G G G G G G
14 chr14_42400552 0 42400552 T T T T T T T T C C C C T T T T T T T T
14 chr14_42401497 0 42401497 A A A A A A A A G G G G A A A A A A A A
14 chr14_42410740 0 42410740 A A A A G G A A A A A A A A A A A A A A
14 chr14_42412665 0 42412665 T T T T T T T T T T T T T T C C T T T T
14 chr14_42413159 0 42413159 T T T T T T T T T T T T T T T T G G T T
14 chr14_42414066 0 42414066 C C C C C C C C C T T T C C C C C C C C
14 chr14_42414384 0 42414384 A A A A G G A A A A A A A A A A A A A A
14 chr14_42416774 0 42416774 T T T T T T T T C C C C T T T T T T T T
14 chr14_42421102 0 42421102 C C C C C C C C C G C C C C C C C C C C
14 chr14_42421248 0 42421248 T T T T T T T T C T C C T T T T T T T T
14 chr14_42422593 0 42422593 C C C C C C C C C T C C C C C C C C C C
14 chr14_42425052 0 42425052 T T T T T T T T C C C C T T T T T T T T
14 chr14_42426218 0 42426218 A A A A A A A A A A A A A A A T A A A A
14 chr14_42427559 0 42427559 G G G G G G G G C C C C G G G G C C G G
14 chr14_42430528 0 42430528 C C C C C C C C A C C C C C C C C C C C
14 chr14_42431449 0 42431449 G G G G G G G G G G G G A G G G G G G G
14 chr14_42432388 0 42432388 A A A A A A A A A G A A A A A A A A A A
14 chr14_42435293 0 42435293 G G G G T T G G G G G G G G G G G G G G
14 chr14_42438130 0 42438130 C C T T T T C C C C C C C C C C C C C C
14 chr14_42439143 0 42439143 C C A A A A C C C C C C C C C C C C C C
14 chr14_42440086 0 42440086 C C C C C C C C C C C C C C C C T T C C
14 chr14_42441281 0 42441281 T T T T T T T T T T T T C C T T T T T T
14 chr14_42444202 0 42444202 A A A A A A A A C C C C A A A A A A A A
14 chr14_42449361 0 42449361 G G G G G G G G G G G G A G G G G G A A
14 chr14_42449410 0 42449410 C C C C C C C C T T T T C C C C C C C C
14 chr14_42450510 0 42450510 T T C T T T T T T T T T T T T T T T T T
14 chr14_42450980 0 42450980 C C A C C C C C C C C C C C C C C C C C
14 chr14_42451607 0 42451607 C C C C C C C C C T C C C C C C C C C C
14 chr14_42451689 0 42451689 A A A A A A A A A A A A A A G G A A A A
14 chr14_42453524 0 42453524 G G G G G G G G G G G G G G G G A G G G
14 chr14_42454226 0 42454226 A A A T A A A A A A A A A A A A A A A A
14 chr14_42454733 0 42454733 T T T T T T T T T T T T C C T T C C T T
14 chr14_42459532 0 42459532 G G A G G G G G G G G G G G G G G G G G
14 chr14_42459974 0 42459974 G G G G G G G G T T T T G G G G G G G G
14 chr14_42463378 0 42463378 C T C C C C C C C C C C C C C C C C T T
14 chr14_42464689 0 42464689 G G G G G G G G G G G G A G G G G G G G
14 chr14_42471409 0 42471409 C C C C C C C C C C C C C C T T C C C C
14 chr14_42478873 0 42478873 G G G G G G G G C C C C G G G G G G G G
14 chr14_42479172 0 42479172 G G G G G G G G T T T T G G G G G G G G
14 chr14_42480141 0 42480141 G G G G G G G G G G G G G G A A G G G G
14 chr14_42480163 0 42480163 G G G G G G G G A A A A G G G G G G G G
14 chr14_42485639 0 42485639 C C C C C C C C T T T T C C C C C C C C
14 chr14_42513353 0 42513353 A A A A A A A A G G G G A A A A A A A A
14 chr14_42515501 0 42515501 A A A A A A T T A A A A A A A A A A A A
14 chr14_42520459 0 42520459 A A A A A A T T A A A A A A A A A A A A
14 chr14_42521020 0 42521020 G G G G G G G G G G G G G G C C G G G G
14 chr14_42528856 0 42528856 T T T T T T T T A A T T T T T T T T T T
14 chr14_42530036 0 42530036 A A A A A A A A G G G G A A A A A A A A
14 chr14_42530506 0 42530506 T T T T T T T T C C C C T T T T T T T T
14 chr14_42533593 0 42533593 C C C C C C C C C C C T C C C C C C C C
14 chr14_42539665 0 42539665 G G G G A A G G G G G G G G G G G G G G
14 chr14_42545397 0 42545397 G G T T T T G G G G G G G G G G G G G G
14 chr14_42560585 0 42560585 G G G G G G G G G G G G C G G G G G G G
14 chr14_42565082 0 42565082 G G G G G G G G G G C G G G G G G G G G
14 chr14_42574453 0 42574453 G G G G G G G G A A A A G G G G G G G G
14 chr14_42581466 0 42581466 G G G G G G G G A A A A G G G G G G G G
14 chr14_42594076 0 42594076 A A A G A A A A A A A A A A A A A A A A
14 chr14_42595699 0 42595699 C C C C C C C C C C C C C G C C C C C C
14 chr14_42600957 0 42600957 G G G G G G G G A A A A G G G G G G G G
14 chr14_42602534 0 42602534 G G G G G G G G A A A A G G G G G G G G
14 chr14_42606902 0 42606902 G G G G G G G G G G A G G G G G G G G G
14 chr14_42631957 0 42631957 G G G G G G G G A A A A G G G G G G G G
14 chr14_42635874 0 42635874 G G G G G G G G A A A A G G G G G G G G
14 chr14_42642120 0 42642120 G G G G G G G G A A A A G G G G G G G G
14 chr14_42654457 0 42654457 G G G G A A G G G G G G G G G G G G G G
14 chr14_42656590 0 42656590 T T T T T T T T C C C C T T T T T T T T
14 chr14_42662343 0 42662343 C C C C C C T T C C C C C C C C C C C C
14 chr14_42673431 0 42673431 G G A A A A G G G G G G G G G G G G G G
14 chr14_42674204 0 42674204 C C T T T T C C C C C C C C C C C C C C
14 chr14_42678975 0 42678975 A A A A A A A A G G G G A A A A A A A A
14 chr14_42679970 0 42679970 G G G G G G A A G G G G G G G G G G G G
14 chr14_42687952 0 42687952 G G G G G G G G G G G G A G G G G G G G
14 chr14_42689259 0 42689259 A C A A A A A A A A A A A A A A A A A A
14 chr14_42694239 0 42694239 A A A A C C A A A A A A A A A A A A A A
14 chr14_42705062 0 42705062 A A G G G G A A A A A A A A A A A A A A
14 chr14_42727916 0 42727916 A A A A A A A A A A A A A T A A A A A A
14 chr14_42733297 0 42733297 C C C C C C C C A A A A A A A A A A C C
14 chr14_42741817 0 42741817 G G A A G G G G G G G G G G G G G G G G
14 chr14_42745068 0 42745068 T T T T T T T T T T G T T T T T T T T T
14 chr14_42750163 0 42750163 G G G G G G G G G G G G C C G G G G G G
14 chr14_42750297 0 42750297 G G G G G G G G A A A A G G G G G G G G
14 chr14_42767454 0 42767454 A G A A A A A A A A A A A A A A A A A A
14 chr14_42768885 0 42768885 G G G G G G G G G G G G G G A A G G G G
14 chr14_42772747 0 42772747 G G G G G G G G G G G G G G G G A G G G
14 chr14_42772790 0 42772790 G G G G G G G G G G G G G G G G A G G G
14 chr14_42775470 0 42775470 C C C C T T C C C C C C C C C C C C C C
14 chr14_42775925 0 42775925 G G G G A A G G G G G G G G G G G G G G
14 chr14_42782567 0 42782567 A A A A A A A A G G G G G G G G G G A A
14 chr14_42792604 0 42792604 C C C C C C C C C C C C C C C C T T C C
14 chr14_42795637 0 42795637 T T T T G G T T T T T T T T T T T T T T
14 chr14_42806384 0 42806384 G G G G G G G G C G G G G G G G G G G G
14 chr14_42808588 0 42808588 G G G G G G G G G G G G A A A A G G G G
14 chr14_42809271 0 42809271 G G G G G G G G C C C C C C C C C C G G
14 chr14_42820794 0 42820794 G G A A G G G G G G G G G G G G G G G G
14 chr14_42824141 0 42824141 C C C C C C C C G G G G C C C C C C C C
14 chr14_42824827 0 42824827 G G G G G G G G C C C C G G G G G G G G
14 chr14_42827483 0 42827483 A A G G G G A A G G G G G G G G G G A A
14 chr14_42829935 0 42829935 T T C T T T T T T T T T T T T T T T T T
14 chr14_42831164 0 42831164 C C C C C C C C T T T T C C C C C C C C
14 chr14_42835372 0 42835372 G G G G G G G G G G G G G G G G A A G G
14 chr14_42843146 0 42843146 T T T T T T T T T T T T A T T T T T T T
14 chr14_42849556 0 42849556 C C C C C C C C A A A A C C C C C C C C
14 chr14_42864826 0 42864826 G G G G A A G G G G G G G G G G G G G G
14 chr14_42872212 0 42872212 C C A A A A C C C C C C C C C C C C C C
14 chr14_42874537 0 42874537 C C C C C C C C T T T T C C C C C C C C
14 chr14_42901691 0 42901691 A A A A A A A A C C C C A A A A A A A A
14 chr14_42902255 0 42902255 A A A A A G A A A A A A A A A A A A A A
14 chr14_42908806 0 42908806 G G G G G G G G G G G G A G G G G G G G
14 chr14_42915491 0 42915491 C C C C C C C C C C C T C C C C C C C C
14 chr14_42917866 0 42917866 C C C C C C C C T T T T C C C C C C C C
14 chr14_42926156 0 42926156 G G G G G G G G C C C C G G G G G G G G
14 chr14_42943603 0 42943603 T T T T G T T T T T T T T T T T T T T T
14 chr14_42949366 0 42949366 C C C C C C C C C C C C C C A A C C C C
14 chr14_42952617 0 42952617 G G G G G G G G G G G G A A G G G G G G
14 chr14_42971125 0 42971125 C C T T C T C C C C C C C C C C C C C C
14 chr14_42989985 0 42989985 C C C C C C C C C C C C T T T T T T C C
14 chr14_42995452 0 42995452 G G G G G G G G A A A A G G G G G G G G
14 chr14_42999773 0 42999773 T T C C C T T T T T T T T T T T T T T T
14 chr14_43002108 0 43002108 T T T T T T T T T T T T C C C C C C T T
14 chr14_43008383 0 43008383 A A A A A A A A G G G G A A A A A A A A
14 chr14_43019273 0 43019273 G G G G G G G G G G G G G G A A G G G G
14 chr14_43021336 0 43021336 G G G G G G G G C C C C G G G G G G G G
14 chr14_43023992 0 43023992 A A C C C C C C C C C C C C C C C C A A
14 chr14_43033086 0 43033086 G G G G C G G G G G G G G G G G G G G G
14 chr14_43035894 0 43035894 G G G G G G G G A A A A G G G G G G G G
14 chr14_43051002 0 43051002 G G G G G G G G G G G G G G A A G G G G
14 chr14_43060744 0 43060744 T T T T T T T T A A A A T T T T T T T T
14 chr14_43072475 0 43072475 A A A A A A A A A G A A A A A A A A A A
14 chr14_43072863 0 43072863 G G G G G G G G G G G G G G G G A A G G
14 chr14_43076815 0 43076815 T T T T C T T T T T T T T T T T T T T T
14 chr14_43082318 0 43082318 G G G G G G G G G G G G C G G G G G G G
14 chr14_43084677 0 43084677 T T C C C C T T C C C C C C C C C C T T
14 chr14_43093301 0 43093301 C C C C C C C C C C C C C C T T C C C C
14 chr14_43097216 0 43097216 G G G G G G G G C C C C G G G G G G G G
14 chr14_43099985 0 43099985 C C C C C C C C C C C C C C C C A C C C
14 chr14_43105858 0 43105858 T T T T T T T T C C C C T T T T T T T T
14 chr14_43106706 0 43106706 C C C C C C C C C C C G C C C C C C C C
14 chr14_43110851 0 43110851 C C C C C C C C C C C C T T C C C C C C
14 chr14_43121002 0 43121002 C C C C C C C C C C C C C C T T C C C C
14 chr14_43121538 0 43121538 C C C C C C C C C C C C C C C C T T C C
14 chr14_43121886 0 43121886 T T T T T T T T C C C C T T T T T T T T
14 chr14_43126844 0 43126844 C C C C C C C C C C C C C C T T C C C C
14 chr14_43127556 0 43127556 C C C C C C C C C C C C T T C C C C C C
14 chr14_43128462 0 43128462 A A A A A A A A G G G G A A A A A A A A
14 chr14_43131116 0 43131116 C C C C C C C C T T T T C C C C C C C C
14 chr14_43137144 0 43137144 C C C C C C C C C C C C C C T T C C C C
14 chr14_43141341 0 43141341 C C C C C C C C A A A A C C C C A A C C
14 chr14_43143507 0 43143507 A A G G A A A A A A A A A A A A A A A A
14 chr14_43148012 0 43148012 A A A A A A A A A A A A G G A A A A A A
14 chr14_43152773 0 43152773 A A A A A A A A A A A A A A A A A G A A
14 chr14_43158763 0 43158763 C C C C C C C C T T T T C C C T C C C C
14 chr14_43161728 0 43161728 C C C C C C C C C T C T C C C C C C C C
14 chr14_43162496 0 43162496 C T T T T T T T T T T T T T T T T T C C
14 chr14_43169397 0 43169397 T T T T T T T T T T T T T T C C T T T T
14 chr14_43177982 0 43177982 G G G G G G C C G G G G G G G G G G G G
14 chr14_43185531 0 43185531 G G G G G G G G G G G T G G G G G G G G
14 chr14_43187703 0 43187703 A A A A A A A A A C A A A A A A A A A A
14 chr14_43189680 0 43189680 T T T T T T T T T T T T G T T T T T T T
14 chr14_43191259 0 43191259 A A A A A A A A G G G G A A A A A A A A
14 chr14_43191754 0 43191754 C C C C C C C C C C C C C C T T C C C C
14 chr14_43196792 0 43196792 A A A A A A A A T T T T A A A A A A A A
14 chr14_43203077 0 43203077 C C G G G G C C G G G G G G G G G G C C
14 chr14_43223457 0 43223457 G G G G G G G G G G A G G G G G G G G G
14 chr14_43223637 0 43223637 C C C C T T C C C C C C C C C C C C C C
14 chr14_43237066 0 43237066 C C C G C C C C C C C C C C C C C C C C
14 chr14_43240224 0 43240224 C C C C C C C C T T T T C C C C C C C C
14 chr14_43242642 0 43242642 G G A A A A G G A A A A A A A A A A G G
14 chr14_43244927 0 43244927 C C T T T T C C C C C C C C C C C C C C
14 chr14_43247426 0 43247426 G G A A G G G G G G G G G G G G G G G G
14 chr14_43251921 0 43251921 C C T T C C C C C C C C C C C C C C C C
14 chr14_43256904 0 43256904 T T T T A T T T T T T T T T T T T T T T
14 chr14_43258598 0 43258598 C C C C C C C C T T T T C C C C C C C C
14 chr14_43264146 0 43264146 A A A A A A A A A A A A A A A A G G A A
14 chr14_43269184 0 43269184 C C C C C C C C C C C C C C C C T T C C
14 chr14_43274129 0 43274129 C C C C C C C C C C C C C C C T C C C C
14 chr14_43275650 0 43275650 G G G G G G G G G G G G A A G G G G G G
14 chr14_43279121 0 43279121 G G G G G G G G G G G G G G G G A G G G
14 chr14_43281310 0 43281310 A A A A A A A A G G G G A A A A A A A A
14 chr14_43284141 0 43284141 G G G G G G G G A A A A G G G G G G G G
14 chr14_43287532 0 43287532 G G G G G G G G A G A G G G G G G G G G
14 chr14_43289739 0 43289739 G G G G G G G G G G G G G G A G G G G G
14 chr14_43302272 0 43302272 G G G G G G G G A A A A G G G G G G G G
14 chr14_43306239 0 43306239 T T T T T T T T C T T T T T T T T T T T
14 chr14_43316582 0 43316582 T T T T T T T T T T T T C C T T T T T T
14 chr14_43318070 0 43318070 G G G G G G G G G G G G G G G G A G G G
14 chr14_43321832 0 43321832 C C C C C C C C C C C C C C C C G G C C
14 chr14_43324711 0 43324711 C C T T T T C C C C C C C C C C C C C C
14 chr14_43324941 0 43324941 A T A A A A A A A A A A A A A A A A T T
14 chr14_43327069 0 43327069 A A A A A G A A A A A A A A A A A A A A
14 chr14_43327889 0 43327889 T T T T G T T T T T T T T T T T T T T T
14 chr14_43332332 0 43332332 G G G G G G G G G G G G A G G G G G G G
14 chr14_43334977 0 43334977 C C C C C C C C C T C T C C C C C C C C
14 chr14_43341683 0 43341683 A A A A A A A A A A A A A A A A A G A A
14 chr14_43352700 0 43352700 C C C C C C C C C C C C C G C C C C C C
14 chr14_43360092 0 43360092 A G A A A A A A A A A A A A A A A A A A
14 chr14_43376249 0 43376249 G G G G G G G G G G G G G G G G A A G G
14 chr14_43376795 0 43376795 T T T T T T T T C C C C T T T T T T T T
14 chr14_43378394 0 43378394 A A A A A A A A A A A A A C A A A A A A
14 chr14_43380285 0 43380285 A A A A A G A A A A A A A A A A A A A A
14 chr14_43401209 0 43401209 G G G G G G G G G G G G G G A A G G G G
14 chr14_43407945 0 43407945 T T T T T T T T G G G G T T T T T T T T
14 chr14_43408824 0 43408824 T T T T T T A A T T T T T T T T T T T T
14 chr14_43410461 0 43410461 G G G G G G G G G G G G G G G G A G G G
14 chr14_43415852 0 43415852 T T T T T T T T T T T T G T T T T T T T
14 chr14_43422711 0 43422711 T T T T T T T T T T T T G T T T T T T T
14 chr14_43422737 0 43422737 T T T T T T T T G T G T T T T T T T T T
14 chr14_43449500 0 43449500 C C C C C G C C C C C C C C C C C C C C
14 chr14_43451234 0 43451234 C C C C C C C C C C C C A C C C C C C C
14 chr14_43452841 0 43452841 A A A A A G A A A A A A A A A A A A A A
14 chr14_43457816 0 43457816 A A G G A G A A A A A A A A A A A A A A
14 chr14_43461968 0 43461968 C C C C C C C C C C C C C C T T C C C C
14 chr14_43467038 0 43467038 C C C C C C C C C C C C C C T T C C C C
14 chr14_43469827 0 43469827 G G A A G G G G G G G G G G G G G G G G
14 chr14_43472518 0 43472518 C C C C C C C C C C C C C T C C C C C C
14 chr14_43476109 0 43476109 C C C C C C C C C T C T C C C C C C C C
14 chr14_43476748 0 43476748 T T T T T T T T C C C C T T T T T T T T
14 chr14_43494204 0 43494204 G G A A A A G G A A A A A A A A A A G G
14 chr14_43496596 0 43496596 T T T T T T T T C T T T T T T T T T T T
14 chr14_43503061 0 43503061 A A A A A A A A T T T T A A A A A A A A
14 chr14_43504329 0 43504329 A A A A A A A A A A A A G G A A A A A A
14 chr14_43507947 0 43507947 C C A A A C C C C C C C C C C C C C C C
14 chr14_43510149 0 43510149 G G G G G G G G A A A A G G G G G G G G
14 chr14_43514675 0 43514675 G G G G G G G G A A A A G G G G G G G G
14 chr14_43518293 0 43518293 A A A A A A A A G G G G A A A A A A A A
14 chr14_43523936 0 43523936 C C G G C C C C C C C C C C C C C C C C
14 chr14_43529276 0 43529276 T T T T T T T T T T T T C C T T T T T T
14 chr14_43532216 0 43532216 C C C C C C C C T T T T T T T T T T C C
14 chr14_43536154 0 43536154 A A A A A A A A G G G G G G G G G G A A
14 chr14_43537090 0 43537090 G G G G G G T T G G G G G G G G G G G G
14 chr14_43538593 0 43538593 G G G G G G G G G G G G G G A G G G G G
14 chr14_43539207 0 43539207 G G G G A A G G G G G G G G G G G G G G
14 chr14_43539596 0 43539596 C C C C C C C C T T T T C C C C C C C C
14 chr14_43540226 0 43540226 C C C C C C C C C C C C C T C C C C C C
14 chr14_43540253 0 43540253 A A T T A A A A A A A A A A A A A A A A
14 chr14_43542096 0 43542096 C C C C C C C C C C C C C C T T C C C C
14 chr14_43543206 0 43543206 G G G G G G G G G G G G C G G G G G G G
14 chr14_43544181 0 43544181 G G A G G G G G G G G G G G G G G G G G
14 chr14_43548657 0 43548657 C C C C C C C C C C C C C C C C C T C C
14 chr14_43550573 0 43550573 G G G G G G G G C G G G G G G G G G G G
14 chr14_43553748 0 43553748 C C C C C C C C C C C G C C C C C C C C
14 chr14_43557103 0 43557103 C C T T C C C C C C C C C C C C C C C C
14 chr14_43559556 0 43559556 A T T T T T T T T T T T T T T T T T A A
14 chr14_43572342 0 43572342 A A A A A A A A A A A A G G G G G G A A
14 chr14_43574990 0 43574990 T T T T T T T T T T T T T T T T A T T T
14 chr14_43577979 0 43577979 C C C C C C G G C C C C C C C C C C C C
14 chr14_43579548 0 43579548 G G G G G G G G G G G G G T G G G G G G
14 chr14_43585960 0 43585960 C C T T C C C C C C C C C C C C C C C C
14 chr14_43586048 0 43586048 A A A A A A A A A A A A A A A A A G A A
14 chr14_43592972 0 43592972 C C T T C C C C C C C C C C C C C C C C
14 chr14_43596590 0 43596590 G G G G G G G G A A A A G G G G G G G G
14 chr14_43603804 0 43603804 G G G G G G G G G G G G G G G G C C G G
14 chr14_43621086 0 43621086 T T T T T T T T G G G G T T T T T T T T
14 chr14_43645930 0 43645930 G G A A G G G G G G G G G G G G G G G G
14 chr14_43650900 0 43650900 G G G G T T G G G G G G G G G G G G G G
14 chr14_43651926 0 43651926 G G G G G G G G A A A A G G G G G G G G
14 chr14_43669266 0 43669266 A A G G G G G G G G G G G G G G G G A A
14 chr14_43671381 0 43671381 A A A A A A A A A A A A C C A A A A A A
14 chr14_43672692 0 43672692 A A A A A A A A T T T T A A A A A A A A
14 chr14_43700569 0 43700569 T T T T T T T T T T T T T T T T G G T T
14 chr14_43713019 0 43713019 A A G G G G A A A A A A A A A A A A A A
14 chr14_43714790 0 43714790 C C C C T T C C C C C C C C C C C C C C
14 chr14_43720449 0 43720449 A A A A A A A A A A A A A A G G A A A A
14 chr14_43722314 0 43722314 T T T T T T T T A T T T T T T T T T T T
14 chr14_43723502 0 43723502 G G G G G G G G G G A G G G G G G G G G
14 chr14_43730975 0 43730975 C C C C C C C C C C C T C C C C C C C C
14 chr14_43771950 0 43771950 C C C C C C C C A C C C C C C C C C C C
14 chr14_43772300 0 43772300 C C C C T T C C C C C C C C C C C C C C
14 chr14_43777687 0 43777687 G G G G G G G G A G G G G G G G G G G G
14 chr14_43806428 0 43806428 A A A A A A A A A A A G A A A A A A A A
14 chr14_43813232 0 43813232 G G G G G G G G G G G G G G G G C C G G
14 chr14_43822883 0 43822883 G G G G G G G G A A A A G G G G G G G G
14 chr14_43824480 0 43824480 G G G G G G G G G G G G G G G G G T G G
14 chr14_43835255 0 43835255 G G G G G G G G G G G G G G G G A A G G
14 chr14_43837340 0 43837340 A A A A G G A A A A A A A A A A A A A A
14 chr14_43844891 0 43844891 A A G G G G A A A A A A A A A A A A A A
14 chr14_43848276 0 43848276 C C C C C C C C G G G G C C C C C C C C
14 chr14_43855055 0 43855055 A A G G G G A A A A A A A A A A A A A A
14 chr14_43866582 0 43866582 G G G G G G G G A A A A G G G G G G G G
14 chr14_43867072 0 43867072 C C C C C C C C T T T T C C C C C C T T
14 chr14_43869834 0 43869834 C C C C C C T T C C C C C C C C C C C C
14 chr14_43876554 0 43876554 G G G G G G G G A A A A G G G G G G G G
14 chr14_43887405 0 43887405 C C C C C C C C C C C C C C C C T T C C
14 chr14_43907463 0 43907463 A A A A A A A A G G G G A A A A A A A A
14 chr14_43909155 0 43909155 A A A A A A A A A A A C A A A A A A A A
14 chr14_43912754 0 43912754 C C C C C C C C C C C C G G G G C C C C
14 chr14_43926869 0 43926869 G G G G G G G G C C C C G G G G G G G G
14 chr14_43943616 0 43943616 T T C C T T T T T T T T T T T T T T T T
14 chr14_43943642 0 43943642 A A A A A A A A G G G G A A A A A A A A
14 chr14_43959676 0 43959676 A A G G G G A A A A A A A A A A A A A A
14 chr14_43966333 0 43966333 A A A A A A A A C C C C A A A A A A A A
14 chr14_43973368 0 43973368 G G G G G G G G A A A A G G G G G G G G
14 chr14_43975518 0 43975518 C T C C C C C C C C C C C C C C C C C C
14 chr14_43987310 0 43987310 G G G G G G G G G G G G A A A A G G G G
14 chr14_43991094 0 43991094 G G T T T T G G T T T T T T T T T T G G
14 chr14_44008210 0 44008210 C C C C C C C C C C C C C C A C C C C C
14 chr14_44013083 0 44013083 C C C C C C C C C C C C C C C C C T C C
14 chr14_44015701 0 44015701 G G A A G G G G G G G G G G G G G G G G
14 chr14_44022055 0 44022055 T T T T T T T T G T G T T T T T T T T T
14 chr14_44027361 0 44027361 G G G G G G G G G G G G C G G G G G G G
14 chr14_44029912 0 44029912 G G G G G G G G A A A A G G G G G G G G
14 chr14_44039001 0 44039001 G G G G G G G G A G G G G G G G G G G G
14 chr14_44039124 0 44039124 T T T T T T T T C C C C T T T T T T T T
14 chr14_44052137 0 44052137 C C A A C C C C C C C C C C C C C C C C
14 chr14_44058883 0 44058883 C C C C C C C C A A A A C C C C C C C C
14 chr14_44060471 0 44060471 T T T T T T T T C T T T T T T T T T T T
14 chr14_44073226 0 44073226 T T T T T T T T T T T T C T T T T T T T
14 chr14_44104225 0 44104225 C G G G G G G G G G G G G G G G G G C C
14 chr14_44105440 0 44105440 A A A A A C A A A A A A A A A A A A A A
14 chr14_44116545 0 44116545 C C C C C C C C T T T T C C C C C C C C
14 chr14_44117213 0 44117213 C C C C C C C C G G G G C C C C C C C C
14 chr14_44118494 0 44118494 C C C C C C C C C C C C C C C C T T C C
14 chr14_44120769 0 44120769 T T T T T T T T T T T T T T C C T T T T
14 chr14_44130476 0 44130476 G G G G G G G G C C C C G G G G G G G G
14 chr14_44134049 0 44134049 T T T T T T T T T T T T T T C T T T T T
14 chr14_44142693 0 44142693 G G G G G G G G A G A G G G A G G G G G
14 chr14_44149913 0 44149913 G G G G G G G G A A A A G G G G G G G G
14 chr14_44160779 0 44160779 C C C C C C C C C T C C C C C C C C C C
14 chr14_44178079 0 44178079 G G G G G G G G G G G G G G A A G G G G
14 chr14_44181933 0 44181933 C C C C C T C C C C C C C C C C C C C C
14 chr14_44184826 0 44184826 T T T T T T T T T T T T T T T T C C T T
14 chr14_44187264 0 44187264 T T T T T T T T G T T T T T T T T T T T
14 chr14_44190175 0 44190175 C C C C C C C C G G G G G G G G C C C C
14 chr14_44191803 0 44191803 C C A A A A C C A A A A A A A A C C C C
14 chr14_44197296 0 44197296 T T T T T T T T C T T T T T T T T T T T
14 chr14_44197757 0 44197757 C C C C C T C C C C C C C C C C C C C C
14 chr14_44198008 0 44198008 A T T T T T T T T T T T T T T T T T T T
14 chr14_44198830 0 44198830 G G C C C G G G G G G G G G G G G G G G
14 chr14_44209314 0 44209314 C T T T T T T T T T T T T T T T T T T T
14 chr14_44210948 0 44210948 G G G G G G G G G G G G G G G G G T G G
14 chr14_44214009 0 44214009 A T A A A A A A A A A A A A A A A A A A
14 chr14_44215239 0 44215239 C C C C C T C C C C C C C T C C C C C C
14 chr14_44215777 0 44215777 C C C C C C C C C C C C C C C C G G C C
14 chr14_44256622 0 44256622 T T T T T T T T T T T T T T G T T T T T
14 chr14_44260742 0 44260742 G G G G G G G G A A A A G G G G G G G G
14 chr14_44276326 0 44276326 A A A A A A A A A A A G A A A A A A A A
14 chr14_44284574 0 44284574 C C C C C C C C C C C C C C C C C T C C
14 chr14_44302754 0 44302754 C T T T T T T T T T T T T T T T T T C C
14 chr14_44304737 0 44304737 A A A A A A A A A A A A A A A A A C A A
14 chr14_44308381 0 44308381 C C C C C C C C A A A A C C C C C C C C
14 chr14_44328945 0 44328945 T T C C C C T T C C C C C C C C C C T T
14 chr14_44331973 0 44331973 A T A A A A A A A A A A A A A A A A A A
14 chr14_44337578 0 44337578 T T T T T T T T T T T T T T C C T T T T
14 chr14_44338824 0 44338824 C C G G C G C C C C C C C C C C C C C C
14 chr14_44340368 0 44340368 T T T T T T T T C C C C T T T T T T T T
14 chr14_44342627 0 44342627 T T T T C T T T T T T T T T T T T T T T
14 chr14_44343852 0 44343852 A A A G A G A A A A A A A A A A A A A A
14 chr14_44353535 0 44353535 C C C C C C C C C C C C C G C C C C C C
14 chr14_44353781 0 44353781 T T T T C C T T T T T T T T T T T T T T
14 chr14_44365218 0 44365218 C C C C C C C C C C C C C T C C C C C C
14 chr14_44366898 0 44366898 C C C C C C C C C C C C T T C C T T C C
14 chr14_44374180 0 44374180 A A A A A G A A A A A A A A A A A A A A
14 chr14_44388194 0 44388194 A A A A A A A A A A A A A A A G A A A A
14 chr14_44391533 0 44391533 A A A A A A A A A A A A A A A T A A A A
14 chr14_44395001 0 44395001 A A G G G G A A G G G G G G G G G G G G
14 chr14_44396099 0 44396099 T T T T T T T T T T T T T T T T C C T T
14 chr14_44406822 0 44406822 T T C C T T T T T T T T T T T T T T T T
14 chr14_44422078 0 44422078 G G G G A A G G G G G G G G G G G G G G
14 chr14_44426971 0 44426971 T T T T T T T T C T T T T T T T T T T T
14 chr14_44427047 0 44427047 C C T T C C C C C C C C C C C C C C C C
14 chr14_44434243 0 44434243 A A A A A A A A A G G G A A A A A A A A
14 chr14_44444845 0 44444845 G G G G G G G G A G A G G G G G G G G G
14 chr14_44446811 0 44446811 A A C C A A A A A A A A A A A A A A A A
14 chr14_44446928 0 44446928 T T T T T T T T C C C C T T T T T T T T
14 chr14_44450696 0 44450696 G G G G T T G G T T T T G G G G G G G G
14 chr14_44459940 0 44459940 T T T T T T T T G G G G T T T T T T T T
14 chr14_44462297 0 44462297 G G G G A G G G A A A A G G G G G G G G
14 chr14_44471909 0 44471909 C C C C C C C C T T T T C C C C C C C C
14 chr14_44473400 0 44473400 A A A A A A A A A A A A A A G G A A A A
14 chr14_44485790 0 44485790 A G A A A A A A A A A A A A A A A A A A
14 chr14_44490578 0 44490578 G G G G G G G G G G C G G G G G G G G G
14 chr14_44494320 0 44494320 C T C C C C C C C C C C C C C C C C C C
14 chr14_44516789 0 44516789 C C C C C T C C C C C C C C C C C C C C
14 chr14_44522044 0 44522044 C C C C C C C C T T T T C C C C C C C C
14 chr14_44533282 0 44533282 T T T T T T T T T T T T T T T T C C T T
14 chr14_44546718 0 44546718 A A A A A A A A A A A A A A A A A G A A
14 chr14_44551431 0 44551431 C C C C C C C C C C C C A C C C C C C C
14 chr14_44556009 0 44556009 T T T T T T T T G T T T T T T T T T T T
14 chr14_44557203 0 44557203 C C C C C C C C A A A A C C C C C C C C
14 chr14_44559671 0 44559671 A A A A A A A A A A A A G G A G G G A A
14 chr14_44561198 0 44561198 G G G G G G G G A A A A G G G G G G G G
14 chr14_44567119 0 44567119 A A A A A C A A A A A A A A A A A A A A
14 chr14_44568731 0 44568731 A A A A A A A A A A A A C C A A A A A A
14 chr14_44569504 0 44569504 C C C C C G C C C C C C C C C C C C C C
14 chr14_44570185 0 44570185 T T C C C T T T T T T T T T T T T T T T
14 chr14_44575814 0 44575814 T T T T T T T T T T T T T T C T T T T T
14 chr14_44578480 0 44578480 G G G G G G G G G G G G G G G T G G G G
14 chr14_44606687 0 44606687 A A A A A A A A A A A A A A T T A A A A
14 chr14_44610525 0 44610525 G G G G G G G G G G G G A A G G A A G G
14 chr14_44612163 0 44612163 C C C C C C C C A A A A C C A A C C C C
14 chr14_44621226 0 44621226 T T T T T T T T T T T T T T G T T T T T
14 chr14_44622336 0 44622336 A A A A A A A A G G G G A A A A A A A A
14 chr14_44622465 0 44622465 C C C C C C T T C C C C C C C C C C C C
14 chr14_44645297 0 44645297 C C C C C C T T C C C C C C C C C C C C
14 chr14_44656837 0 44656837 T T T T T T T T C C C C T T T T T T T T
14 chr14_44660703 0 44660703 C C C C C C C C C C C C C C T T C C C C
14 chr14_44668914 0 44668914 A A G G G G A A A A A A A A A A A A A A
14 chr14_44669786 0 44669786 C C C C C C C C C C C C C C C C C T C C
14 chr14_44681322 0 44681322 G G G G G G G G G G G G G T G G G G G G
14 chr14_44691802 0 44691802 G G A A A G G G G G G G G G G G G G G G
14 chr14_44693991 0 44693991 A A A A A A A A C C C C A A A A A A A A
14 chr14_44694244 0 44694244 G G G G G G G G G G G G G G G G A G G G
14 chr14_44708105 0 44708105 C C T T C T C C C C C C C C C C C C C C
14 chr14_44731925 0 44731925 A A A A A A A A A A A A A G A A A A A A
14 chr14_44750232 0 44750232 A A A A A A A A G G G G A A A A A A A A
14 chr14_44757997 0 44757997 A A A A A A A A G G G G A A A A A A A A
14 chr14_44761444 0 44761444 A G G G G G G G G G G G G G G G G G G G
14 chr14_44763114 0 44763114 G G G G G G G G A G A G G G G G G G G G
14 chr14_44773488 0 44773488 A A A A A A A A A A A A A A G G A A A A
14 chr14_44773751 0 44773751 G G G G G G G G G G G G G T G G G G G G
14 chr14_44786641 0 44786641 C C C C C C C C C C C C C T C C C T C C
14 chr14_44801982 0 44801982 G G G G G G G G G G G G G G A G G G G G
14 chr14_44802626 0 44802626 G G G G G G G G G G G G C G G G G G G G
14 chr14_44803717 0 44803717 T T T T T T T T T T C T T T T T T T T T
14 chr14_44816070 0 44816070 T T T T T T T T T T T T T T T T C T T T
14 chr14_44826797 0 44826797 A A A A A A A A G G G G A A A A A A A A
14 chr14_44829624 0 44829624 G G G G A G G G G G G G G G G G G G G G
14 chr14_44851444 0 44851444 T T T T T T T T C C C C T T T T T T T T
14 chr14_44853287 0 44853287 C C C C C C C C C C C C C C G G C C C C
14 chr14_44862032 0 44862032 C C C C C C C C A A A A C C C C C C C C
14 chr14_44864046 0 44864046 A A A A A A A A A A A A A A A G A A A A
14 chr14_44870537 0 44870537 T T T T T T T T G G G G T T T T T T T T
14 chr14_44871779 0 44871779 A A A A A A A A A A G G A A A A A A A A
14 chr14_44877818 0 44877818 T T T T T T T T T T T T T T T T C C T T
14 chr14_44879272 0 44879272 T T T T T T T T T T T T C T T T T T T T
14 chr14_44890369 0 44890369 G G A A A G G G G G G G G G G G G G G G
14 chr14_44908894 0 44908894 T T T T T T T T T T T T C T T T T T T T
14 chr14_44914965 0 44914965 T T T T T T T T C C C C T T T T T T T T
14 chr14_44915495 0 44915495 A A A A A A A A A A A A G G A G A A A A
14 chr14_44915653 0 44915653 C C C C C C C C C C C C C C C T C C C C
14 chr14_44928784 0 44928784 G G G G G G G G G G G G A A G G G G G G
14 chr14_44936684 0 44936684 G G G G G G G G G G G G G G G G A A A A
14 chr14_44938469 0 44938469 C C C C C T C C C C C C C C C C C C C C
14 chr14_44945943 0 44945943 G G G G G G G G A A A A G G G G G G G G
14 chr14_44946232 0 44946232 T T T T T T T T T T T T C T T T T T T T
14 chr14_44950511 0 44950511 C C C C C C C C C C C C C C C C T T C C
14 chr14_44966682 0 44966682 G G C G G G G G G G G G G G G G G G G G
14 chr14_44996059 0 44996059 C C C C C C C C C C C C C C C C C T C C
14 chr14_45003570 0 45003570 G G G G A G G G G G G G G G G G G G G G
14 chr14_45012488 0 45012488 G G G G G G G G G G G G G G G G A G G G
14 chr14_45026373 0 45026373 C C C C C T C C C C C C C C C C C C C C
14 chr14_45031438 0 45031438 G G G G C G G G G G G G G G G G G G G G
14 chr14_45032550 0 45032550 A A G G G G A A A A A A A A A A A A A A
14 chr14_45034182 0 45034182 T T G G G T T T T T T T T T T T T T T T
14 chr14_45038954 0 45038954 T T T T T T T T C C C C T T T T T T T T
14 chr14_45041223 0 45041223 G G G G G G G G A A A A G G G G G G G G
14 chr14_45042353 0 45042353 A A A A A A A A A A G G A A A A A A A A
14 chr14_45065001 0 45065001 C C C C C T C C C C C C C C C C C C C C
14 chr14_45100162 0 45100162 G G G G A G G G G G G G G G G G G G G G
14 chr14_45115666 0 45115666 A A A A A A A A A G A G A A A A A A A A
14 chr14_45126558 0 45126558 G G G G G G G G T T T T G G G G G G G G
14 chr14_45135416 0 45135416 T T T T T T T T A A A A T T T T T T T T
14 chr14_45136233 0 45136233 G G A G A A G G G G G G G G G G G G G G
14 chr14_45136513 0 45136513 G G G G G G G G G G C G G G G G G G G G
14 chr14_45138675 0 45138675 A A A A A G A A A A A A A A A A A A A A
14 chr14_45149367 0 45149367 T T T T T T T T C C C C T T T T T T T T
14 chr14_45160659 0 45160659 C C C C C C C C T T T T C C C C C C C C
14 chr14_45164766 0 45164766 G G G G G G G G G G G G A G G G G G G G
14 chr14_45176846 0 45176846 G G G G G G G G G G G G G G C C G G G G
14 chr14_45193905 0 45193905 A A A A A A A A A A A A A A A A A C A A
14 chr14_45196629 0 45196629 T T T T T T T T T T T T G T T T T T T T
14 chr14_45199123 0 45199123 A A A C C C A A A A A A A C A A A A A A
14 chr14_45205150 0 45205150 G G G G G G G G A A A A G G G G G G G G
14 chr14_45205984 0 45205984 T T T T T T T T T T T T T T T T C C T T
14 chr14_45211168 0 45211168 A A A A A A A A A A A A C C A A A A A A
14 chr14_45217228 0 45217228 G G A G G G G G G G G G G G G G G G G G
14 chr14_45219819 0 45219819 A A A A A A A A G G G G G G G G G G A A
14 chr14_45223617 0 45223617 G G G G G G G G G G G G A G G G G G G G
14 chr14_45230022 0 45230022 A G G G G G G G G G G G G G G G G G G G
14 chr14_45233864 0 45233864 G G T T T T G G T T T T G G G G G G G G
14 chr14_45239723 0 45239723 C C C C C C C C C C C C A A A A C C C C
14 chr14_45251318 0 45251318 C C C C C C C C T T T T C C C C C C C C
14 chr14_45262216 0 45262216 C C C C C C C C C T C C C C C C C C C C
14 chr14_45265551 0 45265551 T T T T T T T T T T T T G T T T T T T T
14 chr14_45268082 0 45268082 T T T T T T T T T T G T T T T T T T T T
14 chr14_45272513 0 45272513 A A A A A A A A A A A A A C A A A A A A
14 chr14_45272802 0 45272802 G G G G G G G G C C C C G G G G G G G G
14 chr14_45274417 0 45274417 C C C C C C C C C C C C C G C C C C C C
14 chr14_45281217 0 45281217 C C C C C C C C C C C C C C C C T T C C
14 chr14_45297478 0 45297478 C C T T C T C C C C C C C C C C C C C C
14 chr14_45299474 0 45299474 C T C C C C C C C C C C C C C C C C C C
14 chr14_45299770 0 45299770 T T T T T T T T C C C C T T T T T T T T
14 chr14_45304504 0 45304504 A A G G A G A A A A A A A A A A A A A A
14 chr14_45305753 0 45305753 C C C C C C T T C C C C C C C C C C C C
14 chr14_45307759 0 45307759 G G G G G G G G G G G G G G G G A A G G
14 chr14_45315697 0 45315697 A A G G A G A A A A A A A A A A A A A A
14 chr14_45321708 0 45321708 A A A A A A A A A A A A A G A A A A A A
14 chr14_45345142 0 45345142 C C C C C C C C C C C C C C C C T T C C
14 chr14_45346756 0 45346756 G G G G A G G G G G G G G G G G G G G G
14 chr14_45355179 0 45355179 A A A A A A A A A A A A A A A A T T A A
14 chr14_45355311 0 45355311 C C C C C C G G C C C C C C C C C C C C
14 chr14_45357962 0 45357962 T T T T T T C C T T T T T T T T T T T T
14 chr14_45378581 0 45378581 C C C C C C C C C C C C A A C C C C C C
14 chr14_45399268 0 45399268 T T C C C C T T C C C C C C C C C C T T
14 chr14_45419352 0 45419352 A A G G G G A A A A A A G G G G G G A A
14 chr14_45448964 0 45448964 C C C C C C C C C C C C A C C C C C C C
14 chr14_45449641 0 45449641 C C T T T T C C T T T T T T T T T T C C
14 chr14_45457780 0 45457780 A A A A A A A A T T T T A A A A A A A A
14 chr14_45467491 0 45467491 G G A G G G G G G G G G G G G G G G G G
14 chr14_45477985 0 45477985 C C C T T T C C C C C C C C C C C C C C
14 chr14_45481951 0 45481951 G G G G G G G G G G G G G G G G A A G G
14 chr14_45484619 0 45484619 T T T T T T T T G T T T T T T T T T T T
14 chr14_45496625 0 45496625 C C C C C C C C C C C C C G C C C C C C
14 chr14_45498655 0 45498655 A A A A A T A A A A A A A A A A A A A A
14 chr14_45499076 0 45499076 G G G G G G G G A A A A G G G G G G G G
14 chr14_45503130 0 45503130 G G G G G G G G G G G G C G G G G G G G
14 chr14_45511376 0 45511376 A A A A A A A A A A A A G G G G G G A A
14 chr14_45522667 0 45522667 A A A A A A T T A A A A A A A A A A A A
14 chr14_45524045 0 45524045 A A A A A A A A A G A A A A A A A A A A
14 chr14_45525867 0 45525867 G G G G G G G G G G A G G G G G G G G G
14 chr14_45533518 0 45533518 C C C C C C C C C C C C C C C C G G C C
14 chr14_45537080 0 45537080 A A A A A A A A C C C C A A A A A A A A
14 chr14_45540118 0 45540118 C C C C C C C C G G G G C C C C C C C C
14 chr14_45541363 0 45541363 G G G G G G G G A A A A G G G G G G G G
14 chr14_45544941 0 45544941 C C C C C C C C T T T T C C C C C C C C
14 chr14_45548912 0 45548912 A A A A A A A A A G A G A A A A A A A A
14 chr14_45554881 0 45554881 G G G G A G G G G G G G G G G G G G G G
14 chr14_45557421 0 45557421 C C C C C C C C A A A A C C C C C C C C
14 chr14_45559219 0 45559219 G G G G G G G G G G G G G G A A G G G G
14 chr14_45560800 0 45560800 C C C C C C C C C C C C C C T T C C C C
14 chr14_45572572 0 45572572 C C C T C C C C C C C C C C C C C C C C
14 chr14_45572950 0 45572950 G G G G G G G G A A A A G G G G G G G G
14 chr14_45585128 0 45585128 C C T T T T T T T T T T T T T T T T C C
14 chr14_45586465 0 45586465 G G T T G G G G G G G G G G G G G G G G
14 chr14_45591300 0 45591300 A A A A A A A A A A A A A A A A G G A A
14 chr14_45597320 0 45597320 A A A A A A A A T T T T A A A A A A A A
14 chr14_45599879 0 45599879 G G G G G G G G G G G G G G G G A A G G
14 chr14_45613390 0 45613390 T T C C C C C C C C C C C C C C C C T T
14 chr14_45621865 0 45621865 A A A A A A A A G G G G A A A A A A A A
14 chr14_45625945 0 45625945 C C C C C C C C T T T T C C C C C C C C
14 chr14_45635656 0 45635656 C C C C C T C C C C C C C C C C C C C C
14 chr14_45649050 0 45649050 A A A A A A A A A A A A G G A A A A A A
14 chr14_45650125 0 45650125 T T T T T T T T T T T T C C T T T T T T
14 chr14_45658349 0 45658349 A A A A A A A A T T T T A A A A A A A A
14 chr14_45662097 0 45662097 C C C C C C C C T T T T C C C C C C C C
14 chr14_45664772 0 45664772 G G G G G G G G A G A G G G G G G G G G
14 chr14_45666039 0 45666039 T T T T T T T T T T T T T T T T C C T T
14 chr14_45676475 0 45676475 A A A A A A A A A C A A A A A A A A A A
14 chr14_45680196 0 45680196 T T T T T T T T C C C C T T T T T T T T
14 chr14_45699821 0 45699821 C C C C C C C C C C C C T T C C C C C C
14 chr14_45704879 0 45704879 G G G G G G G G G G G G G G G G T T G G
14 chr14_45732339 0 45732339 C C C C C C C C G G G G C C C C C C C C
14 chr14_45736703 0 45736703 G G G G G G G G G G G G A G G G G G G G
14 chr14_45746909 0 45746909 T T T T T T T T T T T T T T T T G G T T
14 chr14_45750826 0 45750826 A A A A A A A A C C C C A A A A A A A A
14 chr14_45751762 0 45751762 C T T T T T T T T T T T T T T T T T T T
14 chr14_45759072 0 45759072 A A A A A A A A T T T T A A A A A A A A
14 chr14_45784216 0 45784216 C C C C C C C C C C C C C C C C T T C C
14 chr14_45807789 0 45807789 G G G G G G G G G G G G G G G G C C G G
14 chr14_45815733 0 45815733 G G A G A G G G G G G G G G G G G G G G
14 chr14_45817491 0 45817491 A A A A A A A A C C C C A A A A A A A A
14 chr14_45823163 0 45823163 C C C C C C C C C C C C A C C C C C C C
14 chr14_45831206 0 45831206 A A A G A G A A A A A A A A A A A A A A
14 chr14_45857936 0 45857936 C C C C C C C C C C C C C C A C C C C C
14 chr14_45859167 0 45859167 C C C C C C C C C C C T C C C C C C C C
14 chr14_45889335 0 45889335 G G G G G G G G A A A A G G G G G G G G
14 chr14_45918249 0 45918249 C C C C C C C C C T C C C C C C C C C C
14 chr14_45921863 0 45921863 T T T T T T T T A T T T T T T T T T T T
14 chr14_45922415 0 45922415 A A A A A A A A A A A A A A A A G G A A
14 chr14_45926461 0 45926461 G G G G G G G G C G C C G G G G G G G G
14 chr14_45929559 0 45929559 T T T T C T T T T T T T T T T T T T T T
14 chr14_45929772 0 45929772 A A A A A A A A A A A A G G A G A A A A
14 chr14_45941675 0 45941675 G G G G G G G G G G G G G G G G C C G G
14 chr14_45950263 0 45950263 T T T T T T T T T T T T T T C T T T T T
14 chr14_45951229 0 45951229 A A A A A A A A A A A A A A A G A A A A
14 chr14_45967138 0 45967138 G G G G A G G G G G G G G G G G G G G G
14 chr14_45975813 0 45975813 C C C C C C C C C C C C C C C C T T C C
14 chr14_45989874 0 45989874 C C C C C C T T C C C C C C C C C C C C
14 chr14_45992384 0 45992384 T T T T C T T T T T T T T T T T T T T T
14 chr14_45992632 0 45992632 T T T T T T T T T T T T T T T T C C T T
14 chr14_46008096 0 46008096 T T T T G T T T T T T T T T T T T T T T
14 chr14_46017687 0 46017687 A A A A A A A A A A A A A A A A A G A A
14 chr14_46024128 0 46024128 T T T T T T T T C C C C C C C C C C T T
14 chr14_46027492 0 46027492 A A C C C C A A C C C C C C C C C C A A
14 chr14_46028941 0 46028941 G G G G G G G G A A A A G G G G G G G G
14 chr14_46035496 0 46035496 C C C C C C C C T T T T C C C C C C C C
14 chr14_46038107 0 46038107 A A A A A A A A A A A A A T A A A A A A
14 chr14_46048858 0 46048858 T T A A T T T T T T T T T T T T T T T T
14 chr14_46057837 0 46057837 A A A A A A A A A A A A A G A A A A A A
14 chr14_46062120 0 46062120 G G G G G G G G G G G G G G G G A A G G
14 chr14_46064134 0 46064134 C C C C T T C C C C C C C C C C C C C C
14 chr14_46064622 0 46064622 G G G G A A G G G G G G G G G G G G G G
14 chr14_46066531 0 46066531 C C C C C C C C C C C C C C T T C C C C
14 chr14_46066881 0 46066881 A A A A A A A A A A A A A A A G A A A A
14 chr14_46080366 0 46080366 G G G G G G G G G G G G G G A A G G G G
14 chr14_46083480 0 46083480 C C C C C C C C A A A A C C C C C C C C
14 chr14_46094014 0 46094014 A A A A A A A A A A A G A A A A A A A A
14 chr14_46101145 0 46101145 A A A A G G A A A A A A A A A A A A A A
14 chr14_46118439 0 46118439 C C C C C C C C C C C C C C C C A A C C
14 chr14_46133384 0 46133384 C C C C C G C C C C C C C C C C C C C C
14 chr14_46148727 0 46148727 G G C G G G G G G G G G G G G G G G G G
14 chr14_46166916 0 46166916 T T T T T T T T C C C C T T T T T T T T
14 chr14_46169050 0 46169050 T T T T T T T T C C C C T T T T T T T T
14 chr14_46170094 0 46170094 G G T T T T G G G G G G G G G G G G G G
14 chr14_46181117 0 46181117 T T T T T T T T C C C C C C C C C C T T
14 chr14_46188337 0 46188337 G G A A A A G G G G G G G G G G A A A A
14 chr14_46189283 0 46189283 A A A A A A A A C C C C A A A A A A A A
14 chr14_46191506 0 46191506 A A A A A A A A A A A A G G A A A A A A
14 chr14_46195045 0 46195045 G G G G G G G G G G G G A A G G G G G G
14 chr14_46200564 0 46200564 A A A A A A A A A T A A A A A A A A A A
14 chr14_46227280 0 46227280 T T C C C C T T C C C C C C C C C C T T
14 chr14_46228682 0 46228682 A A G G A G A A A A A A A A A A A A A A
14 chr14_46231394 0 46231394 A A A A A A A A A A A C A A A A A A A A
14 chr14_46249465 0 46249465 G G G G G G A A G G G G G G G G G G G G
14 chr14_46253328 0 46253328 G G G G G G G G A A A A G G G G G G G G
14 chr14_46253964 0 46253964 G G G G G G G G G G G G G G C G G G G G
14 chr14_46254565 0 46254565 C C C C C C C C C C C C C C C T C C C C
14 chr14_46261197 0 46261197 G G G G G G G G G G G G G G A G G G G G
14 chr14_46261314 0 46261314 C T C C C C C C C C C C C C C C C C C C
14 chr14_46268857 0 46268857 G G G G G G G G G G G G G G A G G G G G
14 chr14_46276400 0 46276400 C C C C C T C C C C C C C C C C C C C C
14 chr14_46276700 0 46276700 C T C C C C T T C C C C C C C C C C C C
14 chr14_46282126 0 46282126 C C C C C C C C C C C C C C C T C C C C
14 chr14_46284034 0 46284034 A A A A A A A A G G G G A A A A A A A A
14 chr14_46284488 0 46284488 A A A A A A A A A A A A A G A A A A A A
14 chr14_46297787 0 46297787 T T T T T T T T C C C C T T T T T T T T
14 chr14_46316080 0 46316080 T T T T T T T T T T T T T T C C T T T T
14 chr14_46323217 0 46323217 G G G G G G G G G G G G G G G G G T G G
14 chr14_46325789 0 46325789 A A A A T T A A A A A A A A A A A A A A
14 chr14_46326261 0 46326261 G G G G G G G G A A A A G G G G G G G G
14 chr14_46331358 0 46331358 G G G G G G G G G G G G A G G G G G G G
14 chr14_46332783 0 46332783 G G G T G G G G G G G G G G G G G G G G
14 chr14_46333341 0 46333341 A A G G G G A A G G G G G G G G G G A A
14 chr14_46336117 0 46336117 T T T T T T T T C T T T T T T T T T T T
14 chr14_46336229 0 46336229 C C C C C C C C T T T T C C C C C C C C
14 chr14_46337656 0 46337656 C C C C C C C C C C C C C C C C T T C C
14 chr14_46342281 0 46342281 A A A A A A A A A A A A A A G G A A A A
14 chr14_46353778 0 46353778 A A A A A A A A A A A A A T A A A A A A
14 chr14_46353960 0 46353960 A A A A A A A A T T T T A A A A A A A A
14 chr14_46362405 0 46362405 T T C C C C T T C C C C C C C C C C T T
14 chr14_46370800 0 46370800 G G A G A A G G G G G G G G G G G G G G
14 chr14_46375573 0 46375573 T T T T T T T T G G G T T T T T T T T T
14 chr14_46391835 0 46391835 A A A A A G A A A A A A A A A A A A A A
14 chr14_46392450 0 46392450 G G G G G G G G A A A A G G G G G G G G
14 chr14_46395468 0 46395468 G G G G G G G G A A A A G G G G G G G G
14 chr14_46401965 0 46401965 G G G G G G G G G G G G A A G G G G G G
14 chr14_46410407 0 46410407 C C C C C C C C C C C C C C C T C C C C
14 chr14_46410508 0 46410508 T T T T T T T T T T T T T T T T A A T T
14 chr14_46430214 0 46430214 C C C C C C C C C C C C C G C C C C C C
14 chr14_46431631 0 46431631 A A A A A A A A A A A A A T A A A A A A
14 chr14_46438790 0 46438790 C C C C C C C C A C C C C C C C C C C C
14 chr14_46440164 0 46440164 G G G G T T G G G G G G G G G G G G G G
14 chr14_46447420 0 46447420 A A A A A A A A A A A A A A C C A A A A
14 chr14_46453183 0 46453183 T T T T T T T T T T T T T T G G G G T T
14 chr14_46456379 0 46456379 G G G G G G C C G G G G G G G G G G G G
14 chr14_46467576 0 46467576 T T T T T T C C T T T T T T T T T T C C
14 chr14_46469874 0 46469874 C C C C C C C C C C C C C T C C C C C C
14 chr14_46482028 0 46482028 A A A A A A A A G G G G A A A A A A A A
14 chr14_46484242 0 46484242 G T T T T T T T T T T T T T T T T T T T
14 chr14_46492164 0 46492164 A A A A A A A A T T T T A A A A A A A A
14 chr14_46503203 0 46503203 C C C C C C C C C C C C C C C C T T C C
14 chr14_46508062 0 46508062 T T T T T T T T T T T T T T T T C C T T
14 chr14_46511514 0 46511514 T T T T T T T T T T T T T T T T C C T T
14 chr14_46516608 0 46516608 G G G G G G A A G G G G G G G G G G G G
14 chr14_46522606 0 46522606 T T T T T T T T T T T T T T G T T T T T
14 chr14_46523129 0 46523129 G G G G G G G G T T T T G G G G G G G G
14 chr14_46524869 0 46524869 C C G G C G C C C C C C C C C C C C C C
14 chr14_46550996 0 46550996 G G G G G G G G G G G G G G G G C C G G
14 chr14_46559603 0 46559603 T T T T C T T T T T T T T T T T T T T T
14 chr14_46570191 0 46570191 T T T T T T T T T T G T T T T T T T T T
14 chr14_46571985 0 46571985 A A A A A A A A A A A A A G A A A A A A
14 chr14_46577091 0 46577091 T T C C C C T T C C C C C C C C C C T T
14 chr14_46579352 0 46579352 T T C C C C T T C C C C C C C C C C T T
14 chr14_46583724 0 46583724 A G G G G G G G G G G G G G G G G G A A
14 chr14_46596991 0 46596991 C C C C C C C C C C C C C T C C C C C C
14 chr14_46598682 0 46598682 G G G G G G G G A G A A A G G G G G G G
14 chr14_46609903 0 46609903 T T T T T T T T C C C C T T T T T T T T
14 chr14_46613727 0 46613727 G G G G G G G G A A A A G G G G G G G G
14 chr14_46618250 0 46618250 C C C C C C C C C C C C C T C C C C C C
14 chr14_46632558 0 46632558 T T T T T T T T T T T T C T T T T T T T
14 chr14_46637862 0 46637862 A A A A A A A A A A A A C C A A A A A A
14 chr14_46639983 0 46639983 T T G T T T T T T T T T T T T T T T T T
14 chr14_46645493 0 46645493 G G G G G G G G G G G G G G A A G G G G
14 chr14_46645500 0 46645500 G G G T G G G G G G G G G G G G G G G G
14 chr14_46662402 0 46662402 G G G G G G G G A A A G G G G G G G G G
14 chr14_46670818 0 46670818 A A A A A A A A A A A A A A A T A A A A
14 chr14_46676669 0 46676669 T T T T T T T T T T A T T T T T T T T T
14 chr14_46683309 0 46683309 G G G G G G G G G G G G G G G G A A G G
14 chr14_46692833 0 46692833 T T T T G T T T T T T T T T T T T T T T
14 chr14_46692951 0 46692951 T T T T T T T T C C C C T T T T T T T T
14 chr14_46701923 0 46701923 G G A A A A G G A A A A A A A A A A G G
14 chr14_46703553 0 46703553 G G G G G T G G G G G G G G G G G G G G
14 chr14_46704547 0 46704547 A A A A A A A A G G G G A A A A A A A A
14 chr14_46706212 0 46706212 C C C C C C C C C C C C C C A C C C C C
14 chr14_46729962 0 46729962 C C C C C C C C A A A A C C C C C C C C
14 chr14_46730351 0 46730351 T T T T T T T T T T T T C T T T T T T T
14 chr14_46733122 0 46733122 G T T T T T T T T T T T T T T T T T T T
14 chr14_46734349 0 46734349 C C C C C C C C T T T T C C C C C C C C
14 chr14_46734642 0 46734642 G G G G G G G G A A A A G G G G G G G G
14 chr14_46747984 0 46747984 G G T T T T G G G G G G G G G G G G G G
14 chr14_46748956 0 46748956 G G G G G G G G G G G G C G G G G G G G
14 chr14_46763910 0 46763910 C C C C C C C C T T T T C C C C C C C C
14 chr14_46769573 0 46769573 C C C C C C C C C C C C C G C C C C C C
14 chr14_46771894 0 46771894 G G G G G G G G G G G G A A A A A A G G
14 chr14_46778735 0 46778735 A A A A A A A A A A A A A A A A G G A A
14 chr14_46778783 0 46778783 G G C C C C G G C C C C C C C C C C G G
14 chr14_46779157 0 46779157 G G G G C G G G G G G G G G G G G G G G
14 chr14_46779742 0 46779742 C C C C C C C C T T T T C C C C C C C C
14 chr14_46783633 0 46783633 A A A A G G A A A A A A A A A A A A A A
14 chr14_46784121 0 46784121 G G G G G G A A G G G G G G G G G G G G
14 chr14_46786556 0 46786556 C C T T T T C C T T T T T T T T T T C C
14 chr14_46789461 0 46789461 A A A A A A A A A A A A A A A A C C A A
14 chr14_46796257 0 46796257 G G G G G G G G G G G G G G G G T T G G
14 chr14_46797523 0 46797523 T T T T T T T T C C C T T T T T T T T T
14 chr14_46798573 0 46798573 T T C C C T T T T T T T T T T T T T T T
14 chr14_46804463 0 46804463 G G G G G G G G G G G G G G G G G T G G
14 chr14_46806728 0 46806728 G G G G G G G G C C C C G G G G G G G G
14 chr14_46809963 0 46809963 G G G G G G G G C C C C G G G G G G G G
14 chr14_46820126 0 46820126 G G G G G G G G G G A G G G G G G G G G
14 chr14_46822394 0 46822394 C C C C C T C C C C C C C C C C C C C C
14 chr14_46825300 0 46825300 C C C C C C C C T T T T C C C C C C C C
14 chr14_46829719 0 46829719 C C C C C C C C C C C C C C T T C C C C
14 chr14_46831639 0 46831639 G G G G G G G G G G G G G G A A G G G G
14 chr14_46832376 0 46832376 T T C C C C C C T T C T C C C C C C T T
14 chr14_46832786 0 46832786 A A A A A A A A C C C C A A A A A A A A
14 chr14_46838260 0 46838260 C C C C C C T T T T T T C T T T C C C C
14 chr14_46841211 0 46841211 A A A A A A A A G G G G A A A A A A A A
14 chr14_46841335 0 46841335 C C T T C C C C C C C C C C C C C C C C
14 chr14_46855747 0 46855747 C C C C C C C C C C C C C C C T C C C C
14 chr14_46858586 0 46858586 C C C C C C C C T T T T C C C C C C C C
14 chr14_46858891 0 46858891 G G G G G G G G G G G G A G G G G G G G
14 chr14_46860961 0 46860961 C C C C C C C C C C C C A C C C C C C C
14 chr14_46862681 0 46862681 C C C C C C C C T T T T C C C T C C C C
14 chr14_46862947 0 46862947 A A A A A C A A A A A A A A A A A A A A
14 chr14_46863103 0 46863103 C C A A A A C C A A A A A A A A A A C C
14 chr14_46864720 0 46864720 T T T T T T T T T T T T T T T T C C T T
14 chr14_46865591 0 46865591 A A A A A A A A A A A A G G A A A A A A
14 chr14_46875124 0 46875124 T T T T T T T T T T T T T T G T T T T T
14 chr14_46885437 0 46885437 A A A A A A A A G G G G A A A A A A A A
14 chr14_46895520 0 46895520 C C C C C C C C T T T T C C C C C C C C
14 chr14_46896603 0 46896603 T T T T T T T T A A A A T T T T T T T T
14 chr14_46901468 0 46901468 T T T T T T T T G G G G T T T T T T T T
14 chr14_46924627 0 46924627 G G G G G G G G G G G G G G G G A G G G
14 chr14_46934974 0 46934974 A A G G G G A A G G G G G G G G G G A A
14 chr14_46934989 0 46934989 A A A A A C A A A A A A A A A A A A A A
14 chr14_46936355 0 46936355 C C C C C C C C T T T T C C C C C C C C
14 chr14_46940422 0 46940422 G G G G G G G G A A A A G G G G G G G G
14 chr14_46946240 0 46946240 C C C C C T C C C C C C C C C C C C C C
14 chr14_46953837 0 46953837 C C C C C C C C C C C C C C T T C C C C
14 chr14_46967915 0 46967915 T T T T T T T T C C C C T T T T T T T T
14 chr14_46980614 0 46980614 A A A A A A A A A A A A A T A A A A A A
14 chr14_46982863 0 46982863 A A A A A A A A G G G G A A A A A A A A
14 chr14_46983000 0 46983000 T T T T T T T T C C C C T T T T T T T T
14 chr14_46983743 0 46983743 G G G G G T G G G G G G G G G G G G G G
14 chr14_46990430 0 46990430 G G G G G G G G A A A A G G G G G G G G
14 chr14_46993285 0 46993285 G G A G G G G G G G G G G G G G G G G G
14 chr14_46993843 0 46993843 C G G G G G G G G G G G G G G G G G G G
14 chr14_46998387 0 46998387 A A A C A C A A A A A A A A A A A A A A
14 chr14_46999346 0 46999346 T T C C C C C C C C C C C C C C C C T T
14 chr14_47000108 0 47000108 A A A A A A A A A A A A G G A G A A A A
14 chr14_47002343 0 47002343 C C C T C C C C C C C C C C C C C C C C
14 chr14_47011022 0 47011022 C C C C C C C C T T T T T T T T T T C C
14 chr14_47012691 0 47012691 C C C C C C C C C C C C C T C C C C C C
14 chr14_47019750 0 47019750 T T T T T T T T T T T T T T T T G T T T
14 chr14_47020318 0 47020318 C C C C C C C C A A A A C C C C C C C C
14 chr14_47022095 0 47022095 T T C C T T T T T T T T T T T T T T T T
14 chr14_47026712 0 47026712 G G G G G G G G A A A A G G G G G G G G
14 chr14_47030929 0 47030929 C C C C C G C C C C C C C C C C C C C C
14 chr14_47037240 0 47037240 A A A A A A A A A T T T A A A A A A A A
14 chr14_47050036 0 47050036 A A A A A A A A A C A C A A A A A A A A
14 chr14_47057357 0 47057357 C C C C C C C C G G G G C C C C C C C C
14 chr14_47063321 0 47063321 G G G G G G G G A A A A G G G G G G G G
14 chr14_47065507 0 47065507 T T T T T T T T T T T T C T C T T T T T
14 chr14_47066880 0 47066880 A A A A A A A A A A A A G G A A A A A A
14 chr14_47067311 0 47067311 C C C C C C T T C C C C C C C C C C C C
14 chr14_47072971 0 47072971 C C C T C C C C C C C C C C C C C C C C
14 chr14_47074279 0 47074279 T T T T T T T T T T T T C T T T T T T T
14 chr14_47074788 0 47074788 C C C C C C C C C C C C C C C T C C C C
14 chr14_47081015 0 47081015 C C C C C C C C C C C C C C C T C C C C
14 chr14_47081318 0 47081318 C C C T C C C C C C C C C C C C C C C C
14 chr14_47081403 0 47081403 A G G G G G G G G G G G G G G G G G G G
14 chr14_47088421 0 47088421 A A A A A A A A A A A A A T A A A A A A
14 chr14_47097459 0 47097459 T T T T C C T T T T T T T T T T T T T T
14 chr14_47098506 0 47098506 C C C T C C C C C C C C C C C C C C C C
14 chr14_47099434 0 47099434 G G G G G G G G G G G G G G G G A A G G
14 chr14_47100233 0 47100233 C C C T C C C C C C C C C C C C C C C C
14 chr14_47100793 0 47100793 C C C C C C A A C C C C C C C C C C C C
14 chr14_47110409 0 47110409 G G G G G G G G G G G G G G A A G G G G
14 chr14_47116596 0 47116596 T T T T T T T T C C C C T T T T T T T T
14 chr14_47129731 0 47129731 C C C C C C T T C C C C C C C C C C C C
14 chr14_47130154 0 47130154 C C C C C C C C C C C C C C C C C T C C
14 chr14_47139295 0 47139295 A A A A A A A A G G G G A A A A A A A A
14 chr14_47148273 0 47148273 G G G G G G G G G G G G G G A G G G G G
14 chr14_47149925 0 47149925 G G G G C G G G G G G G G G G G G G G G
14 chr14_47150632 0 47150632 T T T T T T T T A A A A T T T T T T T T
14 chr14_47157127 0 47157127 C C C C C C C C C T T T C C C C C C C C
14 chr14_47159121 0 47159121 C C C C C C C C C C C C T T T T C C C C
14 chr14_47173870 0 47173870 G G G G G G G G A A A A G G G G G G G G
14 chr14_47183771 0 47183771 C C C C C C C C C G C C C C C C C C C C
14 chr14_47186704 0 47186704 C T C C C C C C T T T T C C C C C C C C
14 chr14_47187742 0 47187742 A A A A A A A A A A A A A G A A A A A A
14 chr14_47190731 0 47190731 T T C T T T T T T T T T T T T T T T T T
14 chr14_47208759 0 47208759 C C C C C C C C C C C T C C C C C C C C
14 chr14_47210225 0 47210225 G G A G G G G G G G G G G G G G G G G G
14 chr14_47213560 0 47213560 G G G G G G G G G G C G G G G G G G G G
14 chr14_47215710 0 47215710 T T T T T T T T C C C C T T T T T T T T
14 chr14_47217939 0 47217939 G G G G G G G G T T T T G G G G G G G G
14 chr14_47220531 0 47220531 T T T T T T T T A A A A T T T T T T T T
14 chr14_47222026 0 47222026 C C C C C C C C C C C C A C C C C C C C
14 chr14_47224156 0 47224156 C T C C C C C C C C C C C C C C C C C C
14 chr14_47234254 0 47234254 T T G T G T T T G G G G G G G G G G T T
14 chr14_47241899 0 47241899 A A A G A G A A A A A A A A A A A A A A
14 chr14_47248090 0 47248090 C C C C C C C C C C C C C T C C C C C C
14 chr14_47255301 0 47255301 T T T T G T T T T T T T T T T T T T T T
14 chr14_47268597 0 47268597 T T T T T T T T C C C C T T T T T T T T
14 chr14_47271837 0 47271837 C C C C C C C C C C C G C C C C C C C C
14 chr14_47277533 0 47277533 C C C C C C C C C C C C T T C C C C C C
14 chr14_47278698 0 47278698 G G G G G G G G G G A G G G G G G G G G
14 chr14_47279145 0 47279145 C T C C C C C C C T C C C C C C C C T T
14 chr14_47279401 0 47279401 T T T T T T T T T T T T T T T T C T T T
14 chr14_47280844 0 47280844 G G G G A G G G G G G G G G G G G G G G
14 chr14_47284618 0 47284618 C C C C A C C C C C C C C C C C C C C C
14 chr14_47285868 0 47285868 C C C C C T C C C C C C C C C C C C C C
14 chr14_47317907 0 47317907 C C C C C C C C C C C C C C C C T T C C
14 chr14_47322662 0 47322662 T T T T T T T T T T C T T T T T T T T T
14 chr14_47324965 0 47324965 G G G G G G G G G G C G G G G G G G G G
14 chr14_47328455 0 47328455 T T T T T T T T C T T T T T T T T T T T
14 chr14_47337809 0 47337809 A A G G G G G G G G G G A G G G G G A A
14 chr14_47340105 0 47340105 G G G G G G G G G G G G A G G G G G G G
14 chr14_47350356 0 47350356 G G G G G G G G C G G G G G G G G G G G
14 chr14_47372009 0 47372009 T T T T T T T T T T T T T T T T C T T T
14 chr14_47382008 0 47382008 A G G G G G G G G G G G G G G G G G G G
14 chr14_47382881 0 47382881 C C C C C C C C T T T T C C C C C C C C
14 chr14_47397592 0 47397592 A A A A A A A A A A A A A G A A A A A A
14 chr14_47400372 0 47400372 A A A A A A A A A A A A A G A A A A A A
14 chr14_47401765 0 47401765 T T A A T T T T A A A A A A T T T T T T
14 chr14_47403563 0 47403563 C C C C C C C C C C C C C C A C C C C C
14 chr14_47409250 0 47409250 C C C C C C C C C C C C G G C C C C C C
14 chr14_47412262 0 47412262 A A A A A A A A C C C C A A A A A A A A
14 chr14_47412601 0 47412601 G G G G G G G G G G G G C C G G G G G G
14 chr14_47419943 0 47419943 A A A A A A A A A A A G A A A A A A A A
14 chr14_47420267 0 47420267 C C C C C C C C C T C C C C C C C C C C
14 chr14_47420331 0 47420331 C C C C C C C C T T C T C C C C C C C C
14 chr14_47422841 0 47422841 C C T T C C C C C C C C C C C C C C C C
14 chr14_47424591 0 47424591 C C C C C C C C T T C T C C C C C C C C
14 chr14_47435474 0 47435474 G G G G A G G G G G G G G G G G G G G G
14 chr14_47447733 0 47447733 A G G G G G G G G G G G G G G G G G G G
14 chr14_47451664 0 47451664 C C C C C C C C C C C C C C C C T T C C
14 chr14_47453396 0 47453396 A A A A A A A A A A A A A C A A A A A A
14 chr14_47456466 0 47456466 G G G G G G G G G G G G G G T T G G G G
14 chr14_47460092 0 47460092 C T T T T T T T T T T T T T T T T T T T
14 chr14_47462944 0 47462944 G G A A G G G G G G G G G G G G G G G G
14 chr14_47463873 0 47463873 A A A A A G A A A A A A A A A A A A A A
14 chr14_47468673 0 47468673 T T T T T T T T T T T T T T C C T T T T
14 chr14_47499058 0 47499058 G G G G A G G G G G G G G G G G G G G G
14 chr14_47506676 0 47506676 A A A A A A A A A A A A A A G G A A A A
14 chr14_47510453 0 47510453 C C C C C C C C C C C C C C G G C C C C
14 chr14_47519481 0 47519481 T T T T T T T T T T T T G T T T T T T T
14 chr14_47519878 0 47519878 G G G G G G G G C C C C G G G G G G G G
14 chr14_47530430 0 47530430 T T T T T T T T A T T T T T T T T T T T
14 chr14_47540772 0 47540772 G G G G G G A A G G G G G G G G G G G G
14 chr14_47541941 0 47541941 G G G G T T G G G G G G G G G G G G G G
14 chr14_47543902 0 47543902 C C C C C C C C T T T T C C C C C C C C
14 chr14_47544426 0 47544426 C C C C C C C C A A A A C C C C C C C C
14 chr14_47547711 0 47547711 C C C C C C C C A A A A C C C C C C C C
14 chr14_47548685 0 47548685 G G G G G G G G G G G G G G G G A A G G
14 chr14_47551668 0 47551668 G G A G G G G G G G G G G G G G G G G G
14 chr14_47553161 0 47553161 G G G G G G G G G G A G G G G G G G G G
14 chr14_47559115 0 47559115 C C C C C C C C C C C C C T C C C C C C
14 chr14_47559367 0 47559367 C C C C C C C C G G G G C C C C C C C C
14 chr14_47565009 0 47565009 G G G G G G G G A G G G G G G G G G G G
14 chr14_47565505 0 47565505 T T T T T T T T C C C C T T T T T T T T
14 chr14_47572021 0 47572021 C C C C C C C C T T T T C C C C C C C C
14 chr14_47573802 0 47573802 T T C C C C T T C C C C C C C C C C C C
14 chr14_47574835 0 47574835 G G A A A A G G A A A A A A A A A A G G
14 chr14_47582713 0 47582713 T T T T T T T T T T T T C T T T T T T T
14 chr14_47584400 0 47584400 C C C C C G C C C C C C C C C C C C C C
14 chr14_47589709 0 47589709 A A A A A A A A G G G G A A A A A A A A
14 chr14_47590611 0 47590611 T T T T C T T T T T T T T T T T T T T T
14 chr14_47592220 0 47592220 G G A G A A G G G G G G G G G G G G G G
14 chr14_47606428 0 47606428 T T T T T T T T C C C C T T T T T T T T
14 chr14_47606955 0 47606955 G G G G A G G G G G G G G G G G G G G G
14 chr14_47609382 0 47609382 G G G G A G G G G G G G G G G G G G G G
14 chr14_47609404 0 47609404 A A A A A A A A G G G G A A A A A A A A
14 chr14_47610462 0 47610462 C C C C C C C C C C C C C C C C C G C C
14 chr14_47610505 0 47610505 G G G G G G G G G G G G A G G G G G G G
14 chr14_47615821 0 47615821 C C C C C C C C T T C T C C C C C C C C
14 chr14_47622564 0 47622564 C C C C C C C C C C C C T T C C C C C C
14 chr14_47628499 0 47628499 A A A G A A A A A A A A A A A A A A A A
14 chr14_47628583 0 47628583 G G G G G G G G G G G G G G G G A A G G
14 chr14_47629456 0 47629456 A A A A A A A A A A A C A A A A A A A A
14 chr14_47631599 0 47631599 G G G G G G G G G G G G G G A A G G G G
14 chr14_47633616 0 47633616 G G G G G G G G A A G G G G G G G G G G
14 chr14_47639248 0 47639248 A A G G G G A A G G G G G G G G G G A A
14 chr14_47641647 0 47641647 G G G G G G G G T T G T G G G G G G G G
14 chr14_47643937 0 47643937 C C C C C C C C C C C C C C C T C C C C
14 chr14_47646247 0 47646247 G G G G G G G G G G G G A G G G G G G G
14 chr14_47649081 0 47649081 G G G G G G G G G G G G G G C C G G G G
14 chr14_47654309 0 47654309 G G G G G G G G A G G G G G G G G G G G
14 chr14_47658643 0 47658643 A A C C A A A A A A A A A A A A A A A A
14 chr14_47664819 0 47664819 G G G G G G G G C G G G G G G G G G G G
14 chr14_47665771 0 47665771 G G G G A G G G G G G G G G G G G G G G
14 chr14_47667844 0 47667844 T T T T T T T T T T T T T T C C T T T T
14 chr14_47668656 0 47668656 A A G G G G G G G G G G G G G G G G A A
14 chr14_47670436 0 47670436 C C C C C T C C C C C C C C C C C C C C
14 chr14_47675323 0 47675323 A A A A A A A A A A A A A A A G A A A A
14 chr14_47676029 0 47676029 G G G G G G G G T T T T G G G G G G G G
14 chr14_47680373 0 47680373 G G G G G G G G A G G G G G G G G G G G
14 chr14_47682041 0 47682041 G G G G G T G G G G G G G G G G G G G G
14 chr14_47683048 0 47683048 T T C C C C T T T T T T C C C C C C T T
14 chr14_47684613 0 47684613 G G T T G T G G G G G G G G G G G G G G
14 chr14_47687399 0 47687399 C C C C C C C C C C A C C C C C C C C C
14 chr14_47689605 0 47689605 T T T T T T T T T T T T C C T T T T T T
14 chr14_47691394 0 47691394 C C C C C C C C C C C C C C T T C C C C
14 chr14_47708789 0 47708789 C C C C C C C C A A A A C C C C C C C C
14 chr14_47714597 0 47714597 C C C C C C C C C C C C C C C C A C C C
14 chr14_47717316 0 47717316 T T T T C C T T T T T T T T T T T T T T
14 chr14_47729525 0 47729525 C C C T C T C C C C C C C C C C C C C C
14 chr14_47734111 0 47734111 T T T T T T T T C C C C T T T T T T T T
14 chr14_47736451 0 47736451 G G G G G G G G C C C C G G G G G G G G
14 chr14_47736896 0 47736896 C C C C C C C C C T C C C C C C C C C C
14 chr14_47744267 0 47744267 A A G G G G G G G G G G G G G G G G G G
14 chr14_47745476 0 47745476 A A T T A T A A A A A A A A A A A A A A
14 chr14_47756452 0 47756452 G G G G G G A A G G G G G G G G G G G G
14 chr14_47762583 0 47762583 C C C C C C C C T T C T C C C C C C C C
14 chr14_47762916 0 47762916 C C A C A A C C C C C C C C C C C C C C
14 chr14_47763085 0 47763085 A A A A A A A A A A A A A A A A A G A A
14 chr14_47773927 0 47773927 G G G G G G G G G G G G A G G G G G G G
14 chr14_47774139 0 47774139 G G G G G G G G G G G G A A G G G G G G
14 chr14_47774961 0 47774961 C C C C C C C C C C C C C C C C A A C C
14 chr14_47782134 0 47782134 A A A A A A A A G G G G A A A A A A A A
14 chr14_47782380 0 47782380 T T T T T T T T T T T T T T T T G T T T
14 chr14_47785061 0 47785061 T T T T T T T T T T T T T T T T C T T T
14 chr14_47787867 0 47787867 T T T T T T T T A A A A T T T T T T T T
14 chr14_47793512 0 47793512 A A A A A A A A A A A A A A T T A A A A
14 chr14_47795227 0 47795227 C C C C C C C C T T C T C C C C C C C C
14 chr14_47801421 0 47801421 A A A A A A A A G G G G A A A A A A A A
14 chr14_47803087 0 47803087 C C C T C C C C C C C C C C C C C C C C
14 chr14_47807769 0 47807769 G G G G G G G G G T G T G G G G G G G G
14 chr14_47818226 0 47818226 G G G G G G G G G G G G A G G G G G G G
14 chr14_47822388 0 47822388 C C C C T T C C C C C C C C C C C C C C
14 chr14_47824910 0 47824910 A A A A A A A A G G A G A A A A A A A A
14 chr14_47827832 0 47827832 C C C C C C C C T T T T C C C C C C C C
14 chr14_47839338 0 47839338 C C C C C C C C T T T T C C C C C C C C
14 chr14_47841414 0 47841414 T T T T T T T T C C C C T T T T T T T T
14 chr14_47847652 0 47847652 C C C C C C C C C C C C C C C C C T C C
14 chr14_47849076 0 47849076 C C T T T T T T T T T T T T T T T T T T
14 chr14_47850890 0 47850890 C C C C C C C C C C C C C T C C C C C C
14 chr14_47859415 0 47859415 C C C C C C C C C C C C G G C C C C C C
14 chr14_47861532 0 47861532 T T T T T T T T C T T T T T T T T T T T
14 chr14_47866767 0 47866767 G T G G G G G G G G G G G G G G G G G G
14 chr14_47873663 0 47873663 C C C C C C C C T T T T C C C C C C C C
14 chr14_47874703 0 47874703 T T T T T T T T A A A A T T T T T T T T
14 chr14_47876902 0 47876902 G G G G G G G G T T T T G G G G G G G G
14 chr14_47879078 0 47879078 G G A A G G G G G G G G G G G G G G G G
14 chr14_47882288 0 47882288 A A A A A A A A G G G G A A A A A A A A
14 chr14_47885306 0 47885306 G G G G A A G G G G G G G G G G G G G G
14 chr14_47886960 0 47886960 C C C C C C C C C C C C C C C T C T C C
14 chr14_47887345 0 47887345 A G A A A A A A A A A A A A A A A A A A
14 chr14_47896296 0 47896296 A A G G A A A A G G G G G G G G G G A A
14 chr14_47896969 0 47896969 A A A A A A A A A A A A A A A G A A A A
14 chr14_47902790 0 47902790 G G C C C C G G C C C C C C C C C C G G
14 chr14_47903503 0 47903503 C C C C C C C C C C C C C T C C C C C C
14 chr14_47903995 0 47903995 C C C C C C C C C C C C C C T T C C C C
14 chr14_47919935 0 47919935 G G G G G G G G G G G G G G A A G G G G
14 chr14_47920124 0 47920124 C C C T C C C C C C C C C C C C C C C C
14 chr14_47921793 0 47921793 A A A A A A A A A A A T A A A A A A A A
14 chr14_47923396 0 47923396 A A A A T T A A A A A A A A A A A A A A
14 chr14_47925911 0 47925911 T T G T T T T T T T T T T T T T T T T T
14 chr14_47930855 0 47930855 C C C C C C C C C C C C C C T T C C C C
14 chr14_47940823 0 47940823 T T C C C C T T C C C C C C C C C C T T
14 chr14_47944521 0 47944521 G G G G G G G G G G G G G G G G A A G G
14 chr14_47944908 0 47944908 T T T T T T T T A A A A T T T T T T T T
14 chr14_47951773 0 47951773 G G G G G G G G G G G G A A G G G G G G
14 chr14_47954868 0 47954868 C C C C C C C C C G C C C C C C C C C C
14 chr14_47974679 0 47974679 G G G G G G G G T T T T T T T T T T G G
14 chr14_47988625 0 47988625 G G G G G G G G G G G G A A A A A A G G
14 chr14_48001857 0 48001857 G G G G G G G G G G G G G G G G A A G G
14 chr14_48005135 0 48005135 T T T T T T T T G G G G T T T T T T T T
14 chr14_48008838 0 48008838 G G G G G G G G A A A A G G G G G G G G
14 chr14_48015725 0 48015725 T T T T T T T T C C C C T T T T T T T T
14 chr14_48022587 0 48022587 C C C C C C C C C C C C C C T T C C C C
14 chr14_48022797 0 48022797 T T T T T T T T T T T T T T T T C C T T
14 chr14_48042552 0 48042552 C C C C C C C C C C C C C C A A C C C C
14 chr14_48050836 0 48050836 T T T T T T T T C C C C T T T T T T T T
14 chr14_48055757 0 48055757 C C T T C C C C C C C C C C C C C C C C
14 chr14_48057156 0 48057156 T T T T T T T T C C C C T T T T T T T T
14 chr14_48089122 0 48089122 T T T T T T T T A A A A T T T T T T T T
14 chr14_48093806 0 48093806 C C C C C C C C C C C G C C C C C C C C
14 chr14_48097378 0 48097378 T T T T T T T T C C C C T T T T T T T T
14 chr14_48100023 0 48100023 C C C C C C C C C C C C C C G G C C C C
14 chr14_48108156 0 48108156 G G G G G G G G G G A G G G G G G G G G
14 chr14_48111290 0 48111290 C C T T C C C C C C C C C C C C C C C C
14 chr14_48113608 0 48113608 C C C C C C C C C C C C C C C T C C C C
14 chr14_48113644 0 48113644 C T C C C C C C C C C C C C C C C C C C
14 chr14_48122146 0 48122146 C C C C C C C C C C C C C C C C C G C C
14 chr14_48126557 0 48126557 G G G G G G G G A A A A G G G G G G G G
14 chr14_48128248 0 48128248 G G T T G G G G G G G G G G G G G G G G
14 chr14_48129479 0 48129479 G G G G G G G G G G G G G G A G G G G G
14 chr14_48137587 0 48137587 T T T T T T T T T T T T G T T T T T T T
14 chr14_48138985 0 48138985 G G G G A A G G G G G G G G G G G G G G
14 chr14_48139831 0 48139831 A A C C C C C C C C C C C C C C C C A A
14 chr14_48152901 0 48152901 T T T T T T T T A A A A T T T T T T T T
14 chr14_48152904 0 48152904 T T T T T T T T T T T T T T T T C C T T
14 chr14_48158123 0 48158123 A A A A A A A A A A A A A A C C A A A A
14 chr14_48175692 0 48175692 G G G G G G G G G G G G G G G T G G G G
14 chr14_48181416 0 48181416 C C C C C C C C T T T T C C C C C C C C
14 chr14_48183031 0 48183031 T T T T T T T T T T T T C C C C C C T T
14 chr14_48190963 0 48190963 G G G G T T G G G G G G G G G G G G G G
14 chr14_48194309 0 48194309 G G G G G G G G G G G G G G A A G G G G
14 chr14_48195148 0 48195148 C C C C C C C C C C C C C T C C C C C C
14 chr14_48198559 0 48198559 T T C C T T T T C C C C T T T T T T T T
14 chr14_48215271 0 48215271 T T T T T T T T T T T T C T T T T T T T
14 chr14_48222297 0 48222297 T T T T T T T T C C C C T T T T T T T T
14 chr14_48225702 0 48225702 A A G G G G G G G G G G G G G G G G G G
14 chr14_48225967 0 48225967 G G G G G G G G G G G G G G A G G G G G
14 chr14_48228403 0 48228403 C C C C C C C C C T C C C C C C C C C C
14 chr14_48230185 0 48230185 G G T T T T T T T T T T T T T T T T T T
14 chr14_48234289 0 48234289 T T T T T T T T T T T T T T G T T T T T
14 chr14_48244005 0 48244005 C C C C C C C C T T T T C C C C C C C C
14 chr14_48248439 0 48248439 A A A A A A A A A A A A A A A C A A A A
14 chr14_48250589 0 48250589 A A C C A A A A A A A A A A A A A A A A
14 chr14_48275792 0 48275792 A A A A A A A A G G G G A A A A A A A A
14 chr14_48277432 0 48277432 A A G G G G A A G G G G G G G G G G G G
14 chr14_48280487 0 48280487 C C C C C C C C C C C T C C C C C C C C
14 chr14_48289357 0 48289357 G G G G G G G G G G A G G G G G G G G G
14 chr14_48292344 0 48292344 A A G G G G A A A A A A A A A A A A A A
14 chr14_48300082 0 48300082 T T C C C C T T C C C C C C C C C C T T
14 chr14_48314877 0 48314877 G G G G G G G G G G G G A G G G G G G G
14 chr14_48318209 0 48318209 C C C T C C C C C C C C C C C C C C C C
14 chr14_48318436 0 48318436 T T T T T T T T T T T T T T T T C T T T
14 chr14_48322521 0 48322521 C C C C C C C C C C C C A A A A A A C C
14 chr14_48322854 0 48322854 C C C C C C C C C C C C C C C C C T C C
14 chr14_48327025 0 48327025 C C T T T T C C T T T T T T T T T T C C
14 chr14_48334611 0 48334611 A A A A A A A A A A A A A A A A A G A A
14 chr14_48335683 0 48335683 A G G G G G G G G G G G G G G G G G G G
14 chr14_48336273 0 48336273 A T A A A A A A A A A A A A A A A A A A
14 chr14_48337147 0 48337147 C C C C C C C C C C C C T T T T T T C C
14 chr14_48341136 0 48341136 A A G G G G A A G G G G G G G G G G A A
14 chr14_48341169 0 48341169 G G G G G G G G G G G G G G G G A G G G
14 chr14_48357700 0 48357700 C C C C C C C C C C C C C T T T C C C C
14 chr14_48362357 0 48362357 G G G G G G G G G G G G G G A G G G G G
14 chr14_48365666 0 48365666 G G G G G G G G G G G G A A G G G G G G
14 chr14_48373221 0 48373221 C C C C C C C C T T T T C C C C C C C C
14 chr14_48379433 0 48379433 G G G G G G G G G G G G A G A A G G G G
14 chr14_48383830 0 48383830 A A A A A A A A A A A A G G A A A A A A
14 chr14_48388518 0 48388518 C C C C C C C C A A A A A A A A A A C C
14 chr14_48410593 0 48410593 G G G G G G G G G G G G G G G G A A G G
14 chr14_48410660 0 48410660 C C C C C C C C C T C C C C C C C C C C
14 chr14_48421403 0 48421403 T T T T T T T T T T T T T T G T T T T T
14 chr14_48434372 0 48434372 C C C C C C C C C T C C C C C C C C C C
14 chr14_48444121 0 48444121 T T T T T T T T C T T T T T T T T T T T
14 chr14_48444172 0 48444172 T T C C C C T T C C C C C C C C C C C C
14 chr14_48446477 0 48446477 G G G G A A G G A A A A A A A A A A G G
14 chr14_48449791 0 48449791 A A A A A A A A A A A A A A A G A A A A
14 chr14_48462437 0 48462437 T T T T T T T T T T T T T T T T C C T T
14 chr14_48463087 0 48463087 A A A A A A G G A A A A A A A A A A A A
14 chr14_48467335 0 48467335 A A A A A A A A A A A A A A C C A A A A
14 chr14_48482266 0 48482266 T T T T T T T T T T T T T T T T A T T T
14 chr14_48490485 0 48490485 C C C C C C C C C C C C C T C C C C C C
14 chr14_48494710 0 48494710 C C C C C C C C C C C T C C C C C C C C
14 chr14_48497401 0 48497401 T T T T T T T T T T T T T T A A T T T T
14 chr14_48498244 0 48498244 T T T T T T T T C C C C T T T T T T T T
14 chr14_48505949 0 48505949 A A A A A A A A A A A A C C A A A A A A
14 chr14_48507137 0 48507137 G T G G G G G G G G G G G G G G G G G G
14 chr14_48507835 0 48507835 T T T T T T T T T T T T T T T T C T T T
14 chr14_48509801 0 48509801 A A A A A A A A A A A A A A A G A A A A
14 chr14_48513929 0 48513929 T T T T T T T T A T T T T T T T T T T T
14 chr14_48525128 0 48525128 A A A A A A A A A A A A A A A C A A A A
14 chr14_48532069 0 48532069 T T T T T T T T T T C T T T T T T T T T
14 chr14_48532562 0 48532562 C C C C C C C C C C C C C C C C G G C C
14 chr14_48541824 0 48541824 A A A A A A A A A A A A A A G G A A A A
14 chr14_48553802 0 48553802 G G G G G G G G A A A A G G A G G G G G
14 chr14_48558270 0 48558270 G G G G G G G G G G G G A G G G G G G G
14 chr14_48571242 0 48571242 G G G G G G G G A A A A G G G G G G G G
14 chr14_48575290 0 48575290 A A A A A A A A C C C C A A A A A A A A
14 chr14_48576199 0 48576199 A A A A A A A A G G G G A A A A A A A A
14 chr14_48598817 0 48598817 G G G G G G G G G G G G C G G G G G G G
14 chr14_48599688 0 48599688 G G C G G G G G G G G G G G G G G G G G
14 chr14_48602810 0 48602810 C C C C C C C C T T T T C C C C C C C C
14 chr14_48606383 0 48606383 G G G G G G G G G G A G G G G G G G G G
14 chr14_48617317 0 48617317 C C C G G G C C C C C C C C C C C C C C
14 chr14_48636399 0 48636399 T T T T T T T T T T T T G T T T T T T T
14 chr14_48643872 0 48643872 T T T T T T T T T T T T T T C T T T T T
14 chr14_48651873 0 48651873 G G G G G G G G G G G G G G G G A A G G
14 chr14_48654111 0 48654111 T T C T T T T T T T T T T T T T T T T T
14 chr14_48656803 0 48656803 A A A A A A A A A A A A A A A T A A A A
14 chr14_48656958 0 48656958 G G G G G G G G G G G G G G G G A A G G
14 chr14_48660682 0 48660682 C C C C C C C C C C C C T T C C C C T T
14 chr14_48672834 0 48672834 C C T T C C C C T T T T C C C C C C C C
14 chr14_48675081 0 48675081 C C C C C C C C T T T T C C C C C C C C
14 chr14_48679930 0 48679930 A A A A A A A A A A A A A G A A A A A A
14 chr14_48716022 0 48716022 A A A A A A A A G G G G A A A A A A A A
14 chr14_48717139 0 48717139 G G G G G G G G A A A A G G A A G G G G
14 chr14_48721299 0 48721299 G G G G G G T T G G G G G G G G G G G G
14 chr14_48722817 0 48722817 T T T T T T T T G G G G T T T T T T T T
14 chr14_48724151 0 48724151 C C C C C C C C T T T T C C C C C C C C
14 chr14_48726677 0 48726677 C C C C C C C C T T T T C C C C C C C C
14 chr14_48727227 0 48727227 A A A A A A A A A A A A G G A A A A A A
14 chr14_48729026 0 48729026 C C G G G G C C G G G G G G G G G G C C
14 chr14_48751158 0 48751158 A A A A A A A A A A A A A A A A G G A A
14 chr14_48753678 0 48753678 C C C C C C C C C C C C C C C C T T C C
14 chr14_48763043 0 48763043 G G G G G G G G G G G G G G A G G G G G
14 chr14_48763128 0 48763128 G G G G G G A A G G G G G G G G G G G G
14 chr14_48769562 0 48769562 G G G G G G G G G G G G G T G T G G G G
14 chr14_48776185 0 48776185 G G G G G G G G A A A A G G G G G G G G
14 chr14_48781155 0 48781155 G G G G G G G G G G G G G G G G G T G G
14 chr14_48798774 0 48798774 T T T T T T T T C C C C T T T T T T T T
14 chr14_48807930 0 48807930 C C C C C C C C C C C C C C C C C T C C
14 chr14_48823330 0 48823330 A A A A A A A A G G G G A A A A A A A A
14 chr14_48840489 0 48840489 C C C C C C C C C C C C C C C C G G C C
14 chr14_48844930 0 48844930 A A A A A A A A C C C C A A A A A A A A
14 chr14_48846655 0 48846655 G G G G A A G G G G G G G G G G G G G G
14 chr14_48854160 0 48854160 A A A A A A A A G G G G A A A A A A A A
14 chr14_48864289 0 48864289 C C T T T T C C T T T T T T T T T T C C
14 chr14_48865191 0 48865191 T T T T T T T T A A A A T T T T T T T T
14 chr14_48873708 0 48873708 G G G G G G G G G G A G G G G G G G G G
14 chr14_48882234 0 48882234 C C C C C C C C C C C T C C C C C C C C
14 chr14_48885985 0 48885985 C C C C C C T T C C C C C C C C C C C C
14 chr14_48887577 0 48887577 C C C C C C C C C C C C C C T T C C C C
14 chr14_48897382 0 48897382 T T T T T T T T C C C C T T T T T T T T
14 chr14_48900116 0 48900116 A A A A A A A A C C C C A A A A A A A A
14 chr14_48906194 0 48906194 C T C C C C C C C C C C C C C C C C C C
14 chr14_48907850 0 48907850 A G G G G G A A G G G G G G G G G G G G
14 chr14_48916540 0 48916540 C C C C C C C C T T T T C C C C C C C C
14 chr14_48918609 0 48918609 C C T T C C C C C C C C C C C T C C C C
14 chr14_48921813 0 48921813 C C C C C C C C C C C C C T C C C C C C
14 chr14_48922358 0 48922358 C C C C A A C C C C C C C C C C C C C C
14 chr14_48925153 0 48925153 T T T T T T T T C C C C T T T T T T T T
14 chr14_48927419 0 48927419 C C T T C C C C C C C C C C C C C C C C
14 chr14_48932528 0 48932528 G G G G G G G G T T T T G G G G G G G G
14 chr14_48942394 0 48942394 A A A A A A A A T T A T A A A A A A A A
14 chr14_48960947 0 48960947 G G G G G G G G G G G G G G G G A A G G
14 chr14_48965640 0 48965640 G G G G G G G G G G G G G G C C G G G G
14 chr14_48965830 0 48965830 T T T T T T T T G G G G T T T T T T T T
14 chr14_48970241 0 48970241 T T T T T T T T A A A A T T T T T T T T
14 chr14_48976094 0 48976094 A A A A A A A A A A A A A A A A C C A A
14 chr14_48983862 0 48983862 C C T T T T C C T T T T T T T T T T C C
14 chr14_48988307 0 48988307 C C C C C C C C C C C T C C C C C C C C
14 chr14_48989594 0 48989594 T T T T T T T T C T T T T T T T T T T T
14 chr14_48997496 0 48997496 A A A A A A A A A A A A A A G G A A A A
14 chr14_48997782 0 48997782 G G G G C C G G G G G G G G G G G G G G
14 chr14_49000913 0 49000913 G G A G G G G G G G G G G G G G G G G G
14 chr14_49004538 0 49004538 C C C C C C C C T T T T C C C C C C C C
14 chr14_49007456 0 49007456 T T T T G G T T T T T T T T T T T T T T
14 chr14_49016763 0 49016763 A A A A A A A A A A A A A A A A C C A A
14 chr14_49019753 0 49019753 T T T T T T T T G G G G T T T T T T T T
14 chr14_49020433 0 49020433 T T T T T T T T C T T T T T T T T T T T
14 chr14_49027566 0 49027566 T T T T T T T T T T T T C C T T T T T T
14 chr14_49041332 0 49041332 G G G G G G G G A G G G G G G G G G G G
14 chr14_49046578 0 49046578 G G G G A A G G G G G G G G G G G G G G
14 chr14_49049018 0 49049018 A A A A A A A A A A A A A A A A G G A A
14 chr14_49049844 0 49049844 C C C C C C C C C C C C C C C C C T C C
14 chr14_49061894 0 49061894 C C C T C C C C C C C C C C C C C C C C
14 chr14_49063122 0 49063122 C C C C C C C C T T T T T T T T T T C C
14 chr14_49064180 0 49064180 T T T T T T T T T T T T A T T T T T T T
14 chr14_49070146 0 49070146 G G G G G G G G G G G G A G G G G G G G
14 chr14_49070306 0 49070306 G G G G G G G G G G G G G G A A G G G G
14 chr14_49075647 0 49075647 G G G G G G G G A A A A A G G G G G G G
14 chr14_49078230 0 49078230 T T T T T T T T G T G G T T T T T T T T
14 chr14_49078505 0 49078505 T T A T T T T T T T T T T T T T T T T T
14 chr14_49080907 0 49080907 T T C T T T T T T T T T T T T T T T T T
14 chr14_49083405 0 49083405 A A A A A A A A A A A A A A A A A G A A
14 chr14_49087685 0 49087685 A A A A C C A A A A A A A A A A A A A A
14 chr14_49087717 0 49087717 C C C C C C C C G G G G C C C C C C C C
14 chr14_49103493 0 49103493 G G G G G G G G A G G G G G G G G G G G
14 chr14_49108379 0 49108379 G G A A G G G G G G G G G G G G G G G G
14 chr14_49133749 0 49133749 G G G G G G G G C C C C G G G G C C G G
14 chr14_49136491 0 49136491 A A A A A A A A G G G G A A A A A A A A
14 chr14_49139932 0 49139932 C C C C C C C C C C C C C C C C C T C C
14 chr14_49144441 0 49144441 C C C C C C C C C C C C C T C C C C C C
14 chr14_49157906 0 49157906 G G G G T T G G G G G G G G G G G G G G
14 chr14_49159935 0 49159935 T T T T T T T T C C C C T T T T T T T T
14 chr14_49165314 0 49165314 T T T T T T T T C C C C T T T T T T T T
14 chr14_49170890 0 49170890 G G G G G G G G G G G G T T T T G G G G
14 chr14_49185260 0 49185260 T T C T T T T T T T T T T T T T T T T T
14 chr14_49189352 0 49189352 A A A A A A A A A A A A A A A T A A A A
14 chr14_49189900 0 49189900 A A A A A A A A C C C C A A A A A A A A
14 chr14_49190515 0 49190515 C C C C C C C C C C C C C C C C C T C C
14 chr14_49193802 0 49193802 C C C C C C C C C C C C C C C C G G C C
14 chr14_49195597 0 49195597 A C C C C C C C C C C C C C C C C C C C
14 chr14_49196405 0 49196405 G G A G G G G G G G G G G G G G G G G G
14 chr14_49205305 0 49205305 A A A A A A A A A A A A A A A G A A A A
14 chr14_49206927 0 49206927 A A A A A A A A A A A A G G A A G G A A
14 chr14_49206983 0 49206983 G G G G G G G G G G G G G T G G G G G G
14 chr14_49209698 0 49209698 C C C C C C C C C C C C C C A C C C C C
14 chr14_49213024 0 49213024 A A A A A A A A A A A A A A A A T T A A
14 chr14_49236301 0 49236301 A A T T A A A A A A A A A A A A A A A A
14 chr14_49245402 0 49245402 T T T T T T T T T T T T C T C C T T T T
14 chr14_49253425 0 49253425 A A A A A A A A G G G G A A A A A A A A
14 chr14_49260013 0 49260013 T T T T T T T T T T T T T T T T A A T T
14 chr14_49262120 0 49262120 G G G G G G G G G G G G G G G G A A G G
14 chr14_49273272 0 49273272 C C C C C C C C A C C C C C C C C C C C
14 chr14_49275615 0 49275615 T T T T T T T T T T T T G G G G G G T T
14 chr14_49284934 0 49284934 C C C C C C C C C C C C C T C C C C C C
14 chr14_49285885 0 49285885 C C C C C C C C G G G G C C C C C C C C
14 chr14_49286609 0 49286609 C C C C C C C C C C C C C T C C C C C C
14 chr14_49286949 0 49286949 T T C C T T T T T T T T T T T T T T T T
14 chr14_49293918 0 49293918 C C C C C C C C C C C C C T C C C C C C
14 chr14_49300503 0 49300503 T T T T T T T T C T C T T T T T T T T T
14 chr14_49300686 0 49300686 C C C C C C C C C C C C C C C C T T C C
14 chr14_49304174 0 49304174 C C C C C C C C A C C C C C C C C C C C
14 chr14_49307651 0 49307651 C C C C C C C C C C C C C C C C T T C C
14 chr14_49310886 0 49310886 T T C C C C T T T T T T T T T T T T T T
14 chr14_49318323 0 49318323 A A G G A A A A A A A A A A A A A A A A
14 chr14_49329797 0 49329797 A A G G A A A A A A A A A A A A A A A A
14 chr14_49332551 0 49332551 A A A A A A A A A A A A A G A A A A A A
14 chr14_49334978 0 49334978 G G A A A A G G G G G G G G G G G G G G
14 chr14_49337993 0 49337993 C C C C C C C C C C C C C C C C C T C C
14 chr14_49340409 0 49340409 G G G G G G G G A A A A G G G G G G G G
14 chr14_49354441 0 49354441 C C C C C C C C C C C C C C C C G G C C
14 chr14_49360031 0 49360031 C C G G G G C C C C C C C C C C C C C C
14 chr14_49373959 0 49373959 G G G G G G G G A A A A G G G G G G G G
14 chr14_49375411 0 49375411 T T T T T T T T C C C C T T T T T T T T
14 chr14_49376821 0 49376821 A A A A A A A A A A A A A G A A A A A A
14 chr14_49378551 0 49378551 A A A A A A A A A A A A A G A A A A A A
14 chr14_49391991 0 49391991 C C C C C C C C C T C C C C C C C C C C
14 chr14_49398271 0 49398271 G G G G G G G G A A A A G G G G G G G G
14 chr14_49400663 0 49400663 G G G G G G G G G G G G G G A G G G G G
14 chr14_49401118 0 49401118 C C C C C C C C C C C C C C C T C C C C
14 chr14_49404693 0 49404693 C C C C C C C C C C C T C C C C C C C C
14 chr14_49413156 0 49413156 A A G G G G A A G G G G G G G G G G A A
14 chr14_49413544 0 49413544 T T T T T T T T T T T T C T T T T T T T
14 chr14_49415375 0 49415375 A A G G A A A A A A A A A A A A A A A A
14 chr14_49421083 0 49421083 C C T T C C C C C C C C C C C C C C T T
14 chr14_49424449 0 49424449 G G A A G G G G G G G G G G G G G G G G
14 chr14_49443934 0 49443934 T T T T T T T T A A A A T T T T T T T T
14 chr14_49444687 0 49444687 A A A A A A A A A A A A A G A A A A A A
14 chr14_49450174 0 49450174 G G G G G G G G A G G G G G G G G G G G
14 chr14_49452779 0 49452779 T T C C C C T T C C C C C C C C C C T T
14 chr14_49453114 0 49453114 T T A A T T T T T T T T T T T T T T T T
14 chr14_49453456 0 49453456 G G A A A A G G A A A A A A A A A A G G
14 chr14_49458703 0 49458703 A C C C C C C C C C C C C C C C C C C C
14 chr14_49460539 0 49460539 G G G G G G G G G G C G G G G G G G G G
14 chr14_49462260 0 49462260 C C C C C C C C C C A C C C C C C C C C
14 chr14_49464707 0 49464707 G G T T T T G G G G G G G G G G G G G G
14 chr14_49467386 0 49467386 A A A A G G A A A A A A A A A A A A A A
14 chr14_49486053 0 49486053 C C C C C C C C C C C C C C C T C C C C
14 chr14_49489736 0 49489736 G G G G G G G G G G G G A G G G G G G G
14 chr14_49505986 0 49505986 T T T T T T T T T T T T T T T T A A T T
14 chr14_49507081 0 49507081 T T T T T T T T C C C C T T T T T T T T
14 chr14_49512891 0 49512891 C T C C C C C C C C C C C C C C C C C C
14 chr14_49517164 0 49517164 G G A A A A G G A A A G G G G G G G A A
14 chr14_49521994 0 49521994 A A A C A A A A A A A A A A A A A A A A
14 chr14_49526819 0 49526819 G G G G G G G G G G G T G G G G G G G G
14 chr14_49527738 0 49527738 G G G G G G G G A G G G G G G G G G G G
14 chr14_49542552 0 49542552 A A A A A A A A G G G G A A A A A A A A
14 chr14_49550343 0 49550343 G G G G G G G G G G G G A G G G G G G G
14 chr14_49555102 0 49555102 A A G G G G A A G G G G G G G G G G A A
14 chr14_49560030 0 49560030 T T T T T T T T C C C C T T T T T T T T
14 chr14_49565853 0 49565853 A A A A A A A A A A A A A A A A C C A A
14 chr14_49566686 0 49566686 T T T T T T T T T T G T T T T T T T T T
14 chr14_49580934 0 49580934 A A A G A A A A A A A A A A A A A A A A
14 chr14_49582536 0 49582536 C C C C C C C C C C C C C C C C A A C C
14 chr14_49592604 0 49592604 A A C C A A A A A A A A A A A A A A A A
14 chr14_49594055 0 49594055 G G G G G G G G A A A G G G G G G G G G
14 chr14_49594728 0 49594728 T T T T T T T T C T C C T T T T T T T T
14 chr14_49595421 0 49595421 A A A A C C A A A A A A A A A A A A A A
14 chr14_49596670 0 49596670 T T T T T T T T T T T T A A T T T T T T
14 chr14_49600923 0 49600923 C C C C C C C C C T C C C C C C C C C C
14 chr14_49608614 0 49608614 A A G G G G A A A A A A A A A A A A A A
14 chr14_49609809 0 49609809 A A A A A A A A A G A A A A A A A A A A
14 chr14_49613943 0 49613943 T T T T T T T T T T T T C C T T T T T T
14 chr14_49624709 0 49624709 A A A A A A G G A A A A A A A A A A A A
14 chr14_49629824 0 49629824 G G G G G G G G G G G G G G G G A G G G
14 chr14_49639917 0 49639917 A A A A G G A A A A A A A A A A A A A A
14 chr14_49648305 0 49648305 G G G G G G G G G G A G G G G G G G G G
14 chr14_49651071 0 49651071 G G G G G G G G T T T T G G G G G G G G
14 chr14_49651220 0 49651220 C C C C C C C C T T T T C C C C C C C C
14 chr14_49653635 0 49653635 C C C C C C C C C C C C T T C C C C C C
14 chr14_49657597 0 49657597 C C C C C C C C G G G G C C C C C C C C
14 chr14_49658804 0 49658804 T T G G T T T T T T T T T T T T T T T T
14 chr14_49661674 0 49661674 A A A A A A A A G G G G A A A A A A A A
14 chr14_49669832 0 49669832 T T T T T T T T T T T T C C C C T T T T
14 chr14_49672782 0 49672782 T T T T T T T T T T C T T T T T T T T T
14 chr14_49675791 0 49675791 C C C C C C C C C T C C C C C C C C C C
14 chr14_49681551 0 49681551 A A A A T T A A A A A A A A A A A A A A
14 chr14_49682294 0 49682294 G G G G G G G G C C C C G G G G G G G G
14 chr14_49689439 0 49689439 C C C T C C C C C C C C C C C C C C C C
14 chr14_49699461 0 49699461 G G G G G G G G A G G G G G G G G G G G
14 chr14_49716511 0 49716511 A A A A A A A A G G G G A A A A A A A A
14 chr14_49718499 0 49718499 C C T T T T C C T T T T T T T T T T C C
14 chr14_49718960 0 49718960 A A G G G G A A A A A A A A A A A A A A
14 chr14_49724329 0 49724329 A A A A A A A A C C C C A A A A A A A A
14 chr14_49726402 0 49726402 A A A A A A A A G G G G A A A A A A A A
14 chr14_49732046 0 49732046 C C C C C C C C C C C C C C C C T T C C
14 chr14_49734592 0 49734592 G G G G C C G G G G G G G G G G G G G G
14 chr14_49735175 0 49735175 A A A A A A A A G G G G A A A A A A A A
14 chr14_49735961 0 49735961 T T T T T T T T T T A T T T T T T T T T
14 chr14_49739582 0 49739582 C C C C C C C C C C C C C C C G C C C C
14 chr14_49747826 0 49747826 C C C C C C C C C C C C C C C C T T C C
14 chr14_49750554 0 49750554 C C C C C C C C T T T T C C C C C C C C
14 chr14_49751124 0 49751124 G G G G G G G G T T T T G G G G G G G G
14 chr14_49761362 0 49761362 C C C C C C C C C C C C C C C C T T C C
14 chr14_49764769 0 49764769 G G G G G G G G A A A A G G G G G G G G
14 chr14_49767388 0 49767388 C C C C C C C C C G C C C C C C C C C C
14 chr14_49782302 0 49782302 G G G G G G G G A A A A G G G G G G G G
14 chr14_49783366 0 49783366 C C C C C C C C T T T T C T C C C C C C
14 chr14_49784179 0 49784179 G G G G G G G G G G G G A G G G G G G G
14 chr14_49790757 0 49790757 G G G G G G G G G G G G G G G G A G G G
14 chr14_49814362 0 49814362 A A A C A A A A A A A A A A A A A A A A
14 chr14_49817380 0 49817380 G G C C C C G G C C C C C C C C C C G G
14 chr14_49823109 0 49823109 A T A A A A A A A A A A A A A A A A T T
14 chr14_49827405 0 49827405 C C C C C C C C C C C C C T C C C C C C
14 chr14_49828116 0 49828116 G G G T G G G G G G G G G G G G G G G G
14 chr14_49835212 0 49835212 G G G G A A G G G G G G G G G G G G G G
14 chr14_49837053 0 49837053 A A A A A A A A A A A A T T T T T T A A
14 chr14_49842217 0 49842217 G G A A G G G G A A A A G G G G G G G G
14 chr14_49842514 0 49842514 C C C C C C C C C C C C C C T T C C C C
14 chr14_49842824 0 49842824 C C T T C C C C C C C C C C C C C C C C
14 chr14_49843803 0 49843803 G G G G G G G G G G G G G T G G G G G G
14 chr14_49848952 0 49848952 T T T T T T A A T T T T T T T T T T T T
14 chr14_49856420 0 49856420 C C C C C C C C T T T T C C C C C C C C
14 chr14_49859409 0 49859409 G G G G A A G G G G G G G G G G G G G G
14 chr14_49866724 0 49866724 A A A A A A A A G G G G A A A A A A A A
14 chr14_49867077 0 49867077 G G G G G G G G G G G G A G G G G G G G
14 chr14_49867206 0 49867206 C C C C C C C C C C C C T T T T T T C C
14 chr14_49868738 0 49868738 C C C C C C C C C C C C C C A C C C C C
14 chr14_49875645 0 49875645 A A A A A A A A A G A G A A A A A A A A
14 chr14_49878597 0 49878597 C C T T T T C C T T T T T T T T T T C C
14 chr14_49892724 0 49892724 A A A G A A A A A A A A A A A A A A A A
14 chr14_49906127 0 49906127 G G A G G G G G G G G G G G G G G G G G
14 chr14_49906810 0 49906810 G G G G G G G G A A A A G G G G G G G G
14 chr14_49907591 0 49907591 C C C C C C C C C C C C C C G G C C C C
14 chr14_49907840 0 49907840 T T T T T T T T C T T T T T T T T T T T
14 chr14_49908028 0 49908028 G G G G G G G G G G G T G G G G G G G G
14 chr14_49910475 0 49910475 G G G G G G G G G G G G G G T T G G G G
14 chr14_49911496 0 49911496 G G T T T T G G T T T T T T T T T T G G
14 chr14_49930470 0 49930470 C C C C C C C C T T T T C C C C C C C C
14 chr14_49930637 0 49930637 A A A A A A A A T T T T A A A A A A A A
14 chr14_49934218 0 49934218 T T G T T T T T T T T T T T T T T T T T
14 chr14_49938798 0 49938798 A A A A A A A A G G G G A A A A A A A A
14 chr14_49950469 0 49950469 A A A A A A A A A A A G A A A A A A A A
14 chr14_49954225 0 49954225 G G G G G G C C G G G G G G G G G G G G
14 chr14_49957421 0 49957421 T T T T T T C C T T T T T T T T T T T T
14 chr14_49969430 0 49969430 G G G G G G G G G T G T G G G G G G G G
14 chr14_49972173 0 49972173 G G G G G G G G A A A A G G G G G G G G
14 chr14_49979899 0 49979899 G G G G G G G G G G G G C G G G G G G G
14 chr14_49986104 0 49986104 C C C C T T C C C C C C C C C C C C C C
14 chr14_49991739 0 49991739 G G T T T T G G T T T T T T T T T T G G
14 chr14_50006753 0 50006753 G G T T G G G G G G G G G G G G G G G G
14 chr14_50007550 0 50007550 G G G G G G G G A A A A A G G G G G G G
14 chr14_50010632 0 50010632 C C A A C C C C C C C C C C C C C C C C
14 chr14_50012205 0 50012205 A A A A T T A A A A A A A A A A A A A A
14 chr14_50023232 0 50023232 G G G G G G G G A G A G G G G G G G G G
14 chr14_50025682 0 50025682 C C C C C C C C A A A C C C C C C C C C
14 chr14_50027119 0 50027119 T T T T T T T T T T T T C T T T T T T T
14 chr14_50029683 0 50029683 C C C C C C T T C C C C C C C C C C C C
14 chr14_50030888 0 50030888 A A A A T T A A A A A A A A A A A A A A
14 chr14_50036639 0 50036639 C C C C C C C C T T T T C C C C C C C C
14 chr14_50040675 0 50040675 G T T T T T T T T T T T T T T T T T G G
14 chr14_50043650 0 50043650 G G C C G G G G G G G G C C C C C C G G
14 chr14_50044961 0 50044961 G G C C C C G G C C C C C C C C C C G G
14 chr14_50049700 0 50049700 A A A A A A A A T T A T A A A A A A A A
14 chr14_50062366 0 50062366 A A A A A A A A G G G G A A A A A A A A
14 chr14_50065209 0 50065209 G G G G G G G G A A A A G G G G G G G G
14 chr14_50067678 0 50067678 T T T T T T T T C C C C T T T T T T T T
14 chr14_50073339 0 50073339 C C C C C C C C C C C C C C A A C C C C
14 chr14_50105181 0 50105181 A A A A A A A A T T T T A A A A A A A A
14 chr14_50111528 0 50111528 A A G G G G A A G G G G G G G G G G A A
14 chr14_50113224 0 50113224 C C T T T T C C C C C C C C C C C C C C
14 chr14_50116648 0 50116648 T T T T T T T T C T T T T T T T T T T T
14 chr14_50123665 0 50123665 C C C C C C C C G G G G C C C C C C C C
14 chr14_50124983 0 50124983 C C C C C C C C C C C C C T C C C C C C
14 chr14_50127063 0 50127063 A A A A A A A A G G G G A A A A A A A A
14 chr14_50128965 0 50128965 T T T T T T T T C C C C T T T T T T T T
14 chr14_50131626 0 50131626 A A T T A A A A A A A A A A A A A A A A
14 chr14_50147906 0 50147906 G G G G G G G G G G G G G G A A G G G G
14 chr14_50150962 0 50150962 A A A A A A A A A A A A A A C C A A A A
14 chr14_50158123 0 50158123 C C C C C C C C C C C C C C T T C C C C
14 chr14_50158228 0 50158228 T T C C C C T T C C C C C C C C C C T T
14 chr14_50161160 0 50161160 G G G G G G G G A A A A G G G G G G G G
14 chr14_50162334 0 50162334 T T T T C C T T T T T T T T T T T T T T
14 chr14_50166542 0 50166542 A A A A A A A A A G A A A A A A A A A A
14 chr14_50173908 0 50173908 G G G G G G G G A G A G G G G G G G G G
14 chr14_50181756 0 50181756 A A G G G G A A G G G G G G G G G G A A
14 chr14_50182547 0 50182547 A A A A G G A A A A A A A A A A A A A A
14 chr14_50187456 0 50187456 C C C C C C C C C C C C T T C C C C C C
14 chr14_50188233 0 50188233 C C C C C C C C C C C C C C C C C T C C
14 chr14_50191236 0 50191236 G G G G G G G G G G G G A G G G G G G G
14 chr14_50191848 0 50191848 A A T T T T A A T T T T T T T T T T T T
14 chr14_50207436 0 50207436 G G G G G G G G G G G G G G C C G G G G
14 chr14_50209213 0 50209213 G G G G G G G G A A A A G G G G G G G G
14 chr14_50217677 0 50217677 G G G G G G G G C C C C G G G G G G G G
14 chr14_50228678 0 50228678 C C C C C C C C C C C C C C T T C C C C
14 chr14_50268373 0 50268373 A A G G A A A A A A A A A A A A A A A A
14 chr14_50277084 0 50277084 G G G G G G G G G G G G T T G G G G G G
14 chr14_50304232 0 50304232 A A A A A A A A A A A A A C A A A A A A
14 chr14_50321406 0 50321406 T T C C C C C C C C C C C C C C C C T T
14 chr14_50324730 0 50324730 G G G G G G G G G G G G C G G G G G G G
14 chr14_50325634 0 50325634 G G G G G G A A G G G G G G G G G G G G
14 chr14_50331819 0 50331819 T T T T T T T T C C C C T T T T T T T T
14 chr14_50335600 0 50335600 G G G G G G G G G G G G G G A G G G G G
14 chr14_50340698 0 50340698 G G G G G G G G G G G G G G G G A G G G
14 chr14_50348285 0 50348285 G G G G G G G G G G G G C C G G G G G G
14 chr14_50362292 0 50362292 A G G G G G G G G G G G G G G G G G G G
14 chr14_50362737 0 50362737 C C A C C C C C C C C C C C C C C C C C
14 chr14_50368569 0 50368569 T T C T T T T T T T T T T T T T T T T T
14 chr14_50382837 0 50382837 C C C C C C C C C C C C C T C C C C C C
14 chr14_50394789 0 50394789 C C C C C C T T C C C C C C C C C C C C
14 chr14_50395501 0 50395501 A A A A A A A A A A A A A A G G A A A A
14 chr14_50400255 0 50400255 T T T T T T T T T T T T C T T T T T T T
14 chr14_50406039 0 50406039 T T T T T T T T G G G G T T T T T T T T
14 chr14_50416337 0 50416337 A A G G G G A A A A A A A A A A A A A A
14 chr14_50423080 0 50423080 A A A A A A A A C C C C A A A A A A A A
14 chr14_50434910 0 50434910 A A A A A A A A G G G G A A A A A A A A
14 chr14_50474459 0 50474459 C C C C G G C C C C C C C C C C C C C C
14 chr14_50480033 0 50480033 C C C T T T C C C C C C C C C C C C C C
14 chr14_50480511 0 50480511 A A C C C C A A C C C C C C C C C C A A
14 chr14_50483634 0 50483634 C C C C C C C C T T T T C C C C C C C C
14 chr14_50508116 0 50508116 A A A A A A C C A A A A A A A A A A A A
14 chr14_50518002 0 50518002 A A A A A A A A A A A A A C A A A A A A
14 chr14_50520586 0 50520586 T T T T T T T T G T T T T T T T T T T T
14 chr14_50525726 0 50525726 C C C C C C C C T T T T C C C C C C C C
14 chr14_50529309 0 50529309 T T T T T T T T G G G G T T T T T T T T
14 chr14_50537637 0 50537637 C C G G G G C C C C C C C C C C C C C C
14 chr14_50542622 0 50542622 T T T T T T T T T T T T T T C T T T T T
14 chr14_50542794 0 50542794 T T A A A A T T A A A A A A A A A A T T
14 chr14_50548075 0 50548075 A A A A A A A A A A A A A C A A A A A A
14 chr14_50548089 0 50548089 T T T T T T T T T T T T T T A T T T T T
14 chr14_50550024 0 50550024 C C C C C C C C T T T T C C C T C C C C
14 chr14_50563318 0 50563318 G G G G G G G G G G G G G G G G A G G G
14 chr14_50571302 0 50571302 C G C C C C G G C C C C C C C C C C G G
14 chr14_50571588 0 50571588 G G A A A A G G A A A A A A A A A A G G
14 chr14_50573714 0 50573714 T T T T T T C C T T T T T T T T T T T T
14 chr14_50574496 0 50574496 G G G G G G G G G G G G A G G G G G G G
14 chr14_50579752 0 50579752 A A G G G G A A G G G G A A A A A A A A
14 chr14_50580455 0 50580455 C C T T T T C C C C C C C C C C C C C C
14 chr14_50580671 0 50580671 A A A A A A A A G G G G A A A A A A A A
14 chr14_50581471 0 50581471 C C T T T T T T T T T T T T T T T T C C
14 chr14_50581969 0 50581969 C C G G G G C C C C C C C C C C C C C C
14 chr14_50591386 0 50591386 A A T T A A A A A A A A A A A A A A A A
14 chr14_50595460 0 50595460 G G G G G G G G A A A A G G G G G G G G
14 chr14_50600133 0 50600133 A A A A A A A A A A A G A A A A A A A A
14 chr14_50600772 0 50600772 C C C C C C C C C C C C C C C G C C C C
14 chr14_50601642 0 50601642 T T C C C C T T C C C C C C C C C C T T
14 chr14_50602617 0 50602617 A A A A A A A A A A A A A A A G A A A A
14 chr14_50602804 0 50602804 C C C C C C C C T T T T C C C C C C C C
14 chr14_50602825 0 50602825 C C C C C C A A C C C C C C C C C C C C
14 chr14_50604423 0 50604423 C C C C C C C C T T T T C C C C C C C C
14 chr14_50607540 0 50607540 C C C C C C C C C C C C C C C C G G C C
14 chr14_50607769 0 50607769 A G A A A A A A A A A A A A A A A A A A
14 chr14_50610337 0 50610337 T T T T T T T T C C C C T T T T T T T T
14 chr14_50612805 0 50612805 C C C C C C C C C C C C C C C T C C C C
14 chr14_50618692 0 50618692 A A G G G G A A A A A A A A A A A A A A
14 chr14_50624174 0 50624174 C C T T T T C C C C C C C C C C C C C C
14 chr14_50632236 0 50632236 A A A A A A A A C C C C A A A A A A A A
14 chr14_50634018 0 50634018 A A A A A A A A G G G G A A A A A A A A
14 chr14_50636739 0 50636739 C C C C T T C C C C C C C C C C C C C C
14 chr14_50642362 0 50642362 C C C C C C C C T T T T C C C C C C C C
14 chr14_50642711 0 50642711 C C C C C C C C C C C C C C C T C C C C
14 chr14_50651377 0 50651377 C C C C C C A A C C C C C C C C C C C C
14 chr14_50655712 0 50655712 C C G G G G C C C C C C C C C C C C C C
14 chr14_50657764 0 50657764 C C C C C C C C C C C C C C C T C C C C
14 chr14_50658968 0 50658968 C C G G G G C C C C C C C C C C C C C C
14 chr14_50669734 0 50669734 T T C C C C T T C C C C C C C C C C T T
14 chr14_50677305 0 50677305 C C C C C C C C C C C C C C C C C G C C
14 chr14_50699728 0 50699728 C C C C C C C C A A A A C C C C C C C C
14 chr14_50703981 0 50703981 T T C C C C T T C C C C C C C C C C T T
14 chr14_50705272 0 50705272 T T T T T T T T C C C C T T T T T T T T
14 chr14_50712134 0 50712134 A A G G G G A A A A A A A A A A A A A A
14 chr14_50713576 0 50713576 G G G G G G G G G G G G G G G G A A G G
14 chr14_50713810 0 50713810 T T C C C C C C C C C C C C C C C C C C
14 chr14_50723130 0 50723130 A A A A A A A A A A A A A A A G A A A A
14 chr14_50746280 0 50746280 A A G G G G A A A A A A G G G G G G A A
14 chr14_50758061 0 50758061 A A A A A A A A G G G G A A A A A A A A
14 chr14_50761022 0 50761022 C C C C C C T T C C C C C C C C C C C C
14 chr14_50772983 0 50772983 C C T T T T C C T T T T T T T T T T C C
14 chr14_50777465 0 50777465 G G G G G G A A G G G G G G G G G G G G
14 chr14_50796498 0 50796498 T T A A T T T T T T T T T T T T T T T T
14 chr14_50797718 0 50797718 G G G G G G G G G G G G A G G G G G G G
14 chr14_50798903 0 50798903 T T T T T T T T C C C C T T T T T T T T
14 chr14_50804881 0 50804881 T T T T T T T T T T T T T T T T C C T T
14 chr14_50809110 0 50809110 C C C C C C C C C C C C C C C C C T C C
14 chr14_50811561 0 50811561 G G G G G G G G G G G G C G G G G G G G
14 chr14_50829559 0 50829559 A A A A C C A A A A A A A A A A A A A A
14 chr14_50836788 0 50836788 A A A A A A A A G G G G A A A A A A A A
14 chr14_50854622 0 50854622 T T T T T T T T T T T T T T T T A A T T
14 chr14_50864560 0 50864560 G G A A G G G G G G G G G G G G G G G G
14 chr14_50877901 0 50877901 C C C C C C C C T T T T C C C C C C C C
14 chr14_50877929 0 50877929 C C C T C C C C C C C C C C C C C C C C
14 chr14_50879035 0 50879035 A A A T T T A A A A A A A A A A A A A A
14 chr14_50881271 0 50881271 C C C C C C C C C T C C C C C C C C C C
14 chr14_50884698 0 50884698 C C C C C C C C C C C C C C G G C C C C
14 chr14_50888609 0 50888609 T T T T T T T T T T T T T T T T C C T T
14 chr14_50888968 0 50888968 A A G G G G A A A A A A A A A A A A A A
14 chr14_50890013 0 50890013 G G C G C C G G G G G G G G G G G G G G
14 chr14_50900287 0 50900287 T T T T T T T T C C C C T T T T T T T T
14 chr14_50904347 0 50904347 T T A T T T T T T T T T T T T T T T T T
14 chr14_50904803 0 50904803 T T T T G G T T T T T T T T T T T T T T
14 chr14_50918770 0 50918770 T T T T T T C C T T T T T T T T T T T T
14 chr14_50960662 0 50960662 G G G G G G G G G G G G G G A A G G G G
14 chr14_50966832 0 50966832 C C C C C C C C T T T T C C C C C C C C
14 chr14_50977902 0 50977902 G G G G G G G G G G G G G G G G C C G G
14 chr14_50979206 0 50979206 C C C C C C C C A A A A C C C C C C C C
14 chr14_50994918 0 50994918 C C C T C C C C C C C C C C C C C C C C
14 chr14_50997729 0 50997729 C C C C C C C C C C C C T T C C T T C C
14 chr14_50999578 0 50999578 T T T T T T T T C C C C T T T T T T T T
14 chr14_51006660 0 51006660 C C C C T T C C C C C C C C C C C C C C
14 chr14_51008264 0 51008264 T T T T T T T T C C C C T T T T T T T T
14 chr14_51008712 0 51008712 C C C C C C C C C C C C C T C C C C C C
14 chr14_51023205 0 51023205 G G G G G G G G A A A A G G G G G G G G
14 chr14_51047428 0 51047428 G G G G A A G G G G G G G G G G G G G G
14 chr14_51058306 0 51058306 G G G G G G G G A A A A G G G G G G G G
14 chr14_51059321 0 51059321 A A A A A A A A A A A A A G A A A A A A
14 chr14_51068023 0 51068023 T T T T T T T T C C C C T T T T T T T T
14 chr14_51088467 0 51088467 T T C C T T T T T T T T T T T T T T T T
14 chr14_51099512 0 51099512 A A A A A A A A A G G G A A A A A A A A
14 chr14_51099936 0 51099936 A A A A A A A A A A A A A G A A A A A A
14 chr14_51101565 0 51101565 G G G G T T G G G G G G G G G G G G G G
14 chr14_51104724 0 51104724 T T T T T T T T T T T T C T T T T T T T
14 chr14_51109579 0 51109579 G G G G G G G G G G G G G G C C G G G G
14 chr14_51109740 0 51109740 G G G G G G G G C C C C G G G G G G G G
14 chr14_51123035 0 51123035 T T T T T T T T C C C C T T T T T T T T
14 chr14_51126668 0 51126668 C C T T T T C C C C C C C C C C C C C C
14 chr14_51129481 0 51129481 C C C C C C C C C C C T C C C C C C C C
14 chr14_51129517 0 51129517 C C C C C C C C C T C C C C C C C C C C
14 chr14_51134348 0 51134348 T T T T T T T T A A A A T T T T T T T T
14 chr14_51138723 0 51138723 C T C C C C C C C C C C C C C C C C T T
14 chr14_51141109 0 51141109 G G G G G G G G G G G G G G A A G G G G
14 chr14_51145107 0 51145107 A A G G A A A A A A A A A A A A A A A A
14 chr14_51145387 0 51145387 A G G G G G G G G G G G G G G G G G G G
14 chr14_51146073 0 51146073 A A A A A A A A A A A A A A G G A A A A
14 chr14_51155755 0 51155755 T T T T T T T T T T T T T T T T C C T T
14 chr14_51159044 0 51159044 C C C C C C C C C T T T C C C C C C C C
14 chr14_51164538 0 51164538 A A A A G G A A A A A A A A A A A A A A
14 chr14_51180134 0 51180134 G G G G G G G G G G G G G G G G A A G G
14 chr14_51182425 0 51182425 G G A A A A G G A A A A A A A A A A G G
14 chr14_51189964 0 51189964 G G A A G G G G G G G G G G G G G G G G
14 chr14_51201405 0 51201405 G G G G G G G G A A A A G G G G G G G G
14 chr14_51215330 0 51215330 T T T T T T T T C T T T T T T T T T T T
14 chr14_51218836 0 51218836 G G G G G G G G G G G G A A G G G G G G
14 chr14_51227065 0 51227065 A A A A A A A A A A A A A A G G A A A A
14 chr14_51228555 0 51228555 C C C C C C C C C C C C C T C C C C C C
14 chr14_51233997 0 51233997 T T C C T T T T T T T T T T T T T T T T
14 chr14_51244463 0 51244463 G G G G G G G G C C C C G G G G G G G G
14 chr14_51256537 0 51256537 A A A A A A A A A A A A A A A A C C A A
14 chr14_51259875 0 51259875 T T T T T T T T T T T T T T C C T T T T
14 chr14_51264601 0 51264601 G G G G G G G G G G G G A A A A A A G G
14 chr14_51265510 0 51265510 C C C C C C C C G G G G C C C C C C C C
14 chr14_51267039 0 51267039 T T T T T T T T T T T T T T T T C C T T
14 chr14_51275671 0 51275671 C C C C G G C C G G G G G G G G G G C C
14 chr14_51276779 0 51276779 C C C C C C C C C C C C C T C C C C C C
14 chr14_51277776 0 51277776 G G G G G G G G G G G G G G A A G G G G
14 chr14_51288608 0 51288608 G G G G G G G G G G A G G G G G G G G G
14 chr14_51301403 0 51301403 A A G G A A A A A A A A A A A A A A A A
14 chr14_51302145 0 51302145 C C C C C C C C C C C C C T C C C C C C
14 chr14_51308318 0 51308318 T T T T T T T T C C C C T T T T T T T T
14 chr14_51312006 0 51312006 T T T T T T T T G G G G T T T T T T T T
14 chr14_51313171 0 51313171 A G G G G G G G G G G G G G G G G G G G
14 chr14_51315380 0 51315380 C C C C C C C C C C C C C C T T C C C C
14 chr14_51322392 0 51322392 G G G G G G G G G G G G G G A G G G G G
14 chr14_51323293 0 51323293 A G G G G G A A G G G G G G G G G G G G
14 chr14_51323960 0 51323960 C C C C C C C C C C C C C C A A C C C C
14 chr14_51326448 0 51326448 C C T T C C C C C C C C C C C C C C C C
14 chr14_51327606 0 51327606 G G G G G G G G C C C C G G G G G G G G
14 chr14_51335126 0 51335126 A A A C A A A A A A A A A A A A A A A A
14 chr14_51340498 0 51340498 G G G G G G G G T T T T G G G G G G G G
14 chr14_51341542 0 51341542 C C C C C C C C C C C T C C C C C C C C
14 chr14_51347854 0 51347854 C C C C C C C C C C C C C T C C C C C C
14 chr14_51351221 0 51351221 G G G G G G A G G G G G G G G G G G G G
14 chr14_51354352 0 51354352 G G G G G G G G G G G G G G G G A A G G
14 chr14_51354744 0 51354744 C C T T T T C C C C C C C C C C C C C C
14 chr14_51356498 0 51356498 G G G G G G G G A G G G G G G G A A G G
14 chr14_51370076 0 51370076 G G A G G G G G G G G G G G G G G G G G
14 chr14_51375956 0 51375956 C C C C C C C C T T T T C C C C C C C C
14 chr14_51377192 0 51377192 T T T T T T T T T T T T T T A T T T T T
14 chr14_51382497 0 51382497 A A A A A A A A G G G G A A A A A A A A
14 chr14_51388255 0 51388255 A A A A A A A A A A A T A A A A A A A A
14 chr14_51398989 0 51398989 G G G G G G G G G G G G A G G G G G G G
14 chr14_51407090 0 51407090 A A A A A A A A A A A A A T A A A A A A
14 chr14_51413142 0 51413142 C C C C C C C C C C C C C C C G C C C C
14 chr14_51431050 0 51431050 G G G G G G G G A G G G G G A A G G G G
14 chr14_51434693 0 51434693 T T T T T T T T C C C C T T T T T T T T
14 chr14_51435181 0 51435181 G G G G G G G G G G G G G G G T G G G G
14 chr14_51438043 0 51438043 C C T T T T C C T T T T T T T T T T C C
14 chr14_51444612 0 51444612 T T T T T T T T T T T T T T T T C C T T
14 chr14_51445199 0 51445199 T T C C T T T T T T T T T T T T T T T T
14 chr14_51446757 0 51446757 T T T T C C T T T T T T T T T T T T T T
14 chr14_51452721 0 51452721 C C C C C C C T C C C C C C C C C C C C
14 chr14_51459245 0 51459245 A A A A G G A A A A A A A A A A A A A A
14 chr14_51470315 0 51470315 G G G G G G G G G G G G A G G G G G G G
14 chr14_51473012 0 51473012 C T C C C C C C C C C C C C C C C C T T
14 chr14_51475688 0 51475688 C C C C C C C C C C C C T T T T T T C C
14 chr14_51476633 0 51476633 A A A A A A A A A G A A A A A A A A A A
14 chr14_51482505 0 51482505 T T T T T T T T C C C C T T T T T T T T
14 chr14_51483552 0 51483552 C C C C C C C C C C C C C C C T C C C C
14 chr14_51486271 0 51486271 G G G G G G G G A A A A G G G G G G G G
14 chr14_51486325 0 51486325 T T C T C C T T T T T T T T T T T T T T
14 chr14_51488701 0 51488701 A A A A A A A G A A A A A A A A A A G G
14 chr14_51489270 0 51489270 C C C C C C C C T T T T C C C T C C C C
14 chr14_51493094 0 51493094 C C C C C C C C G G G G C C C C C C C C
14 chr14_51508305 0 51508305 T T C C C C T T T T T T T T T T T T T T
14 chr14_51515687 0 51515687 G G G G G G G G G G G G G G A A A G G G
14 chr14_51519952 0 51519952 C C C C C C C C C C C C C C C T C C C C
14 chr14_51520780 0 51520780 A A A A A A A A A A A G A A A A A A A A
14 chr14_51523561 0 51523561 C C C C T T C C C C C C C C C C C C C C
14 chr14_51550908 0 51550908 G G G G G G G G G G G G G G G G A G G G
14 chr14_51560313 0 51560313 G G G G A A G G G G G G G G G G G G G G
14 chr14_51568275 0 51568275 C C C C C C C C C T C T C C C C C C C C
14 chr14_51568808 0 51568808 C T C C C C C C C C C C C C C C C C C C
14 chr14_51571152 0 51571152 C C C C C C C C C C C C C C T T C C C C
14 chr14_51579033 0 51579033 A A A A A A A A G G G G G G G G G G A A
14 chr14_51585056 0 51585056 A A A A A A A A A A A A A A A A A G A A
14 chr14_51605227 0 51605227 C C C C C C C C T T T T C C C C C C C C
14 chr14_51626774 0 51626774 C C C C C C C C C C C C C C C C A A C C
14 chr14_51627230 0 51627230 C C G G G G C C C C C C C C C C C C C C
14 chr14_51630521 0 51630521 A A A A A A A A A A A A A C A A A A A A
14 chr14_51640853 0 51640853 C C C C C C C C C C C C C C C C T T C C
14 chr14_51655777 0 51655777 T T C C T T T T T T T T T T T T T T T T
14 chr14_51657002 0 51657002 T T T T T T T T T T T T C C C T T T T T
14 chr14_51657042 0 51657042 T T T T T T T T T T T T C T T T T T T T
14 chr14_51659516 0 51659516 G G G G G G G G G G A G G G G G G G G G
14 chr14_51661953 0 51661953 G G A A G G G G G G G G G G G G G G G G
14 chr14_51664306 0 51664306 C C C C C C C C C C C C C C C C A C C C
14 chr14_51666014 0 51666014 T T T T T T T T C C C C T T T T T T T T
14 chr14_51686042 0 51686042 G G G G G G G G G G G G G G G G T T G G
14 chr14_51687967 0 51687967 T T C C C C T T T T T T T T T T T T T T
14 chr14_51689430 0 51689430 G G G G G G G G G G A G G G G G G G G G
14 chr14_51698852 0 51698852 T T T T T T T T T T T T G T T T T T T T
14 chr14_51711315 0 51711315 A A A A A A A A T T T T A A A A A A A A
14 chr14_51716061 0 51716061 C T T T T T T T T T T T T T T T T T T T
14 chr14_51717806 0 51717806 A A A A A A A A A A A A G G A A A A A A
14 chr14_51722078 0 51722078 T T T T T T T T T T C T T T T T T T T T
14 chr14_51728953 0 51728953 A A A A A A A A A A A A A A A A G G A A
14 chr14_51738372 0 51738372 G G G G A A G G G G G G G G G G G G G G
14 chr14_51739062 0 51739062 G G G G G G G G A A A A G G G G G G G G
14 chr14_51739500 0 51739500 C C C C T T C C C C C C C C C C C C C C
14 chr14_51742330 0 51742330 C C C C C C C C C C C C C C C C A A C C
14 chr14_51743135 0 51743135 T T G T T T T T T T T T T T T T T T T T
14 chr14_51745403 0 51745403 G G G G G G G G G G G G G G G G A A G G
14 chr14_51748909 0 51748909 C C A C C C C C C C C C C C C C C C C C
14 chr14_51749792 0 51749792 G G G G G G G G T T T T G G G G G G G G
14 chr14_51750085 0 51750085 A A A A A A A A A A A A C C A C C C A A
14 chr14_51758303 0 51758303 C C C C C C C C C G C G C C C C C C C C
14 chr14_51759214 0 51759214 C C C C C C C C C C C C C C C C C T C C
14 chr14_51762914 0 51762914 T T T T T T T T T T T T C T T T T T T T
14 chr14_51767122 0 51767122 A A A A A A A A A A A A A A G G A A A A
14 chr14_51767372 0 51767372 C C C C C C C C C C C C C C C C G G C C
14 chr14_51769721 0 51769721 G G G G G G G G G G G G A A G G G G G G
14 chr14_51772243 0 51772243 G G A G G G G G G G G G G G G G G G G G
14 chr14_51784572 0 51784572 C C T T C C C C C C C C C C C C C C C C
14 chr14_51800904 0 51800904 G G G G G G G G G G G G G G A G G G G G
14 chr14_51810247 0 51810247 T T T T T T T T G T G G T T T T T T T T
14 chr14_51819526 0 51819526 G G C C C C C C C C C C C C C C C C G G
14 chr14_51825227 0 51825227 C C T T C C C C C C C C C C C C C C C C
14 chr14_51832593 0 51832593 C C C C C C C C T T T T C C C C C C C C
14 chr14_51834828 0 51834828 C C C C C C C C C C C T C C C C C C C C
14 chr14_51839005 0 51839005 C C C C T T C C C C C C C C C C C C C C
14 chr14_51841200 0 51841200 G G G G G G G G G G C G G G G G G G G G
14 chr14_51848645 0 51848645 G G A A A A G G A A A A A A A A A A G G
14 chr14_51870969 0 51870969 T T T T T T T T T T T T C T T T T T T T
14 chr14_51872881 0 51872881 A A A A A A A A A A A A A C A A A A A A
14 chr14_51873936 0 51873936 C C C C C C C C C C C C C C C C C T C C
14 chr14_51881393 0 51881393 G G A G G G A G G G G G G G G G G G G G
14 chr14_51884907 0 51884907 G G A G G G G G G G G G G G G G G G G G
14 chr14_51891423 0 51891423 A A A A G G A A A A A A A A A A A A A A
14 chr14_51895838 0 51895838 A A A A A A A A T T T T A A A A A A A A
14 chr14_51901500 0 51901500 T T T T T T T T T T T T G T T T T T T T
14 chr14_51902837 0 51902837 G G G G G G G G T T T T G G G G G G G G
14 chr14_51910087 0 51910087 A A A A A A A A A G G G A A A A A A A A
14 chr14_51911316 0 51911316 C C C C C C C C C C C C C T C C C C C C
14 chr14_51913260 0 51913260 T T T T T T T T T T T T T T A T T T T T
14 chr14_51916219 0 51916219 T T T T T T T T C C C C T T T T T T T T
14 chr14_51918308 0 51918308 G G G G G G G G T T T T G G G G G G G G
14 chr14_51918583 0 51918583 G G G G G G G G G G G G A G G G G G G G
14 chr14_51919526 0 51919526 G G A G G G G G G G G G G G G G G G G G
14 chr14_51941165 0 51941165 G G G G T T G G G G G G G G G G G G G G
14 chr14_51943858 0 51943858 G G A A G G G G G G G G A A A A A A G G
14 chr14_51944031 0 51944031 G G G G G G G G T T G T G G G G G G G G
14 chr14_51948353 0 51948353 C C C C C C C C C C C C C C C T C C C C
14 chr14_51958409 0 51958409 G G T T T T G G T T T T G G G G G G G G
14 chr14_51976158 0 51976158 T T T T T T T T C C C C T T T T T T T T
14 chr14_51988802 0 51988802 G G G G G G G G G G G G G G A A G G G G
14 chr14_51991051 0 51991051 C C C C C C C C C T C C C C C C C C C C
14 chr14_51992057 0 51992057 G G G G A A G G G G G G G G G G G G G G
14 chr14_51993704 0 51993704 C C C C C C C C T T T T C C C C C C C C
14 chr14_51995482 0 51995482 T T T T T T T T C C C C T T T T T T T T
14 chr14_52004038 0 52004038 C C C C C C C C C C C C A C C C C C C C
14 chr14_52006779 0 52006779 C C C C C C C C C C G G C C C C C C C C
14 chr14_52009469 0 52009469 C C C C C C C C C C C C C C C C T T C C
14 chr14_52034313 0 52034313 T T T T T T T T T T T T T T C T T T T T
14 chr14_52045053 0 52045053 C C C C C C C C C C C T C C C C C C C C
14 chr14_52047411 0 52047411 A A A A A A A A G G G G A A A A A A A A
14 chr14_52058428 0 52058428 A A A A A A A A A A A A A A A T A A A A
14 chr14_52063364 0 52063364 G G A A A A G G G G G G G G G G G G G G
14 chr14_52067994 0 52067994 T T T T C C T T T T T T T T T T T T T T
14 chr14_52078578 0 52078578 A A C C C C C C C C C C C C C C C C A A
14 chr14_52082492 0 52082492 G G G G G G G G G G G G G G A G G G G G
14 chr14_52091797 0 52091797 G G G G G G G G C C C C G G G G G G G G
14 chr14_52092016 0 52092016 G G G G G G G G G G A G G G G G A A G G
14 chr14_52110654 0 52110654 C C C C C C G G C C C C C C C C C C C C
14 chr14_52113616 0 52113616 T T T T T T T T T T T T C T T T T T T T
14 chr14_52114561 0 52114561 A A A A A A A A G G G G A A A A A A A A
14 chr14_52118980 0 52118980 G G T T T T G G G G G G G G G G G G G G
14 chr14_52122192 0 52122192 G G G G G G G G G G G G G G G G A A G G
14 chr14_52122304 0 52122304 T T T T T T T T C C C C T T T T T T T T
14 chr14_52135273 0 52135273 G G G G G G G G G G G G G G G G A A G G
14 chr14_52135657 0 52135657 C C C C T T C C C C C C C C C C C C C C
14 chr14_52155018 0 52155018 G G G G G G G G C C C C G G G G G G G G
14 chr14_52170842 0 52170842 C C C T C C C C C C C C C C C C C C C C
14 chr14_52174147 0 52174147 C C C C C C C C C C C C T T T T T T C C
14 chr14_52187584 0 52187584 C C C C C C C C C C C C C C C T C C C C
14 chr14_52194715 0 52194715 C C C C C C C C C T C C C C C C C C C C
14 chr14_52198063 0 52198063 C C C C C C C C C T C C C C C C C C C C
14 chr14_52207563 0 52207563 C C C C C C C C A C C C C C C C C C C C
14 chr14_52214010 0 52214010 C C C C C C C C C C C C C G C C C C C C
14 chr14_52215236 0 52215236 C C C C C C C C C T C C C C C C C C C C
14 chr14_52215637 0 52215637 G T T T T T G G T T T T T T T T T T G G
14 chr14_52226726 0 52226726 C C C C C C C C C C C C C G C C C C C C
14 chr14_52237581 0 52237581 G G A A A A G G A A A A A A A A A A G G
14 chr14_52238763 0 52238763 C C C C C C C C C T T T C C C C C C C C
14 chr14_52244478 0 52244478 G G G G G G G G A G G G G G G G G G G G
14 chr14_52245500 0 52245500 G G G G G G G G A G G G G G G G G G G G
14 chr14_52254746 0 52254746 G G G G G G G G G G G G G G A G G G G G
14 chr14_52264451 0 52264451 C C C C A C C C C C C C C C C C C C C C
14 chr14_52274795 0 52274795 T T T T T T T T C T T T T T T T T T T T
14 chr14_52301407 0 52301407 A A A A A A A A A A A G A A A A A A A A
14 chr14_52310355 0 52310355 A A G G A A A A A A A A A A A A A A A A
14 chr14_52310757 0 52310757 T T T T T T T T C C C C T T T T T T T T
14 chr14_52316930 0 52316930 A A C C C C C C C C C C C C C C C C A A
14 chr14_52329488 0 52329488 A A A A A A A A A A A A A A A A G G A A
14 chr14_52360237 0 52360237 T T T T T T T T C C C C T T T T T T T T
14 chr14_52383449 0 52383449 T T T T T T T T C C C C T T T T T T T T
14 chr14_52386160 0 52386160 C T T T T T T T T T T T T T T T T T T T
14 chr14_52396382 0 52396382 A A A A A A A A A T A T A A A A A A A A
14 chr14_52396721 0 52396721 G G T T T T G G G G G G G G G G G G G G
14 chr14_52400586 0 52400586 C C C C C C C C C C C C C C C C C T C C
14 chr14_52404942 0 52404942 C T T T T T T T T T T T T T T T T T C C
14 chr14_52414208 0 52414208 G G G G G G G G G G G G G G G G C C G G
14 chr14_52475651 0 52475651 A A A A A A A A A A A G A A A A A A A A
14 chr14_52482900 0 52482900 T T T T C C T T T T T T T T T T T T T T
14 chr14_52489819 0 52489819 T T T T T T T T C C C C T T T T T T T T
14 chr14_52500040 0 52500040 C C C C C C C C C C C C C G C C C C C C
14 chr14_52503584 0 52503584 C C C C T T C C C C C C C C C C C C C C
14 chr14_52505104 0 52505104 G G G G G G G G C C C C G G G G G G G G
14 chr14_52506180 0 52506180 A A A A A A A A A A A A A A G G A A A A
14 chr14_52513631 0 52513631 A A A A A A A A G G G G A A A A A A A A
14 chr14_52517493 0 52517493 G G C C G G G G G G G G G G G G G G G G
14 chr14_52519676 0 52519676 A A A A T T A A A A A A A A A A A A A A
14 chr14_52535660 0 52535660 G G C C G G G G C C C C G G G G G G G G
14 chr14_52577253 0 52577253 C C C C C C C C C C C C T T C C C T C C
14 chr14_52577881 0 52577881 G G A A G G G G G G G G G G G G G G G G
14 chr14_52578950 0 52578950 T T T T T T T T T T T T A T T T T T T T
14 chr14_52581293 0 52581293 T T T T T T T T C C C C T T T T T T T T
14 chr14_52583651 0 52583651 G G G G G G G G G G G G G G G G A A G G
14 chr14_52585596 0 52585596 T T T T T T T T T T T T C C C C C C T T
14 chr14_52597765 0 52597765 C C C C C C C C C C C C C T C C C C C C
14 chr14_52601299 0 52601299 C T T T T T C C T T T T T T T T T T T T
14 chr14_52604199 0 52604199 G G G G G G G G C C C C G G G G G G G G
14 chr14_52612806 0 52612806 C C C C C C T T C C C C C C C C C C C C
14 chr14_52616023 0 52616023 G G G G A A G G G G G G G G G G G G G G
14 chr14_52618923 0 52618923 C C C C C C C T C C C C C C C C C C C C
14 chr14_52623748 0 52623748 T T T T T T T T C C C C T T T T T T T T
14 chr14_52624191 0 52624191 G G G G G G G G G G G G G G G G C G G G
14 chr14_52627590 0 52627590 G G G G G G G G A A A A G G G G G G G G
14 chr14_52631740 0 52631740 C C C C C C C C T T T T C C C C C C C C
14 chr14_52642992 0 52642992 G G G G G G G G A A A A G G G G G G G G
14 chr14_52654860 0 52654860 A A A A A A A A G G G G G G G G G G A A
14 chr14_52660441 0 52660441 G G G G G G G G C G C C G G G G G G G G
14 chr14_52686424 0 52686424 G G G G G G G G A G A G G G G G G G G G
14 chr14_52700443 0 52700443 G G G G G G G G A A A A G G G G G G G G
14 chr14_52702085 0 52702085 C C A A C C C C C C C C C C C C C C C C
14 chr14_52711173 0 52711173 A A G G A A A A A A A A A A A A A A A A
14 chr14_52720635 0 52720635 C C C C C C C C T T T T C C C C C C C C
14 chr14_52723396 0 52723396 T T T T T T T T T T T T C C T T T T T T
14 chr14_52724792 0 52724792 A A A A A A A A A A A A A A A A A T A A
14 chr14_52747767 0 52747767 C C C C C C C C C C C C C C T T C C C C
14 chr14_52764554 0 52764554 G G G G G G G T G G G G G G G G G G G G
14 chr14_52765011 0 52765011 C C C C T T C C C C C C C C C C C C C C
14 chr14_52792279 0 52792279 G G G G A A G G G G G G G G G G G G G G
14 chr14_52798824 0 52798824 G G G G C C G G G G G G G G G G G G G G
14 chr14_52802147 0 52802147 A A A A A A A A A A A A A G A A A A A A
14 chr14_52812306 0 52812306 T T A A A A T T T T T T T T T T T T T T
14 chr14_52813809 0 52813809 A A A A A A A A A A A A G G A A A A A A
14 chr14_52822134 0 52822134 C C C C C C C C C C C C C C C C C T C C
14 chr14_52854093 0 52854093 C C C G C C C C C C C C C C C C C C C C
14 chr14_52857287 0 52857287 C C C C C C C C C T C C C T C C C C C C
14 chr14_52867409 0 52867409 G G G G A A G G G G G G G G G G G G G G
14 chr14_52870758 0 52870758 G G G G G G G G G G A G G G G G G G G G
14 chr14_52871648 0 52871648 C C C C C C C C A A A A C C C C C C C C
14 chr14_52876778 0 52876778 G G G G G G G G A A A A G G G G G G G G
14 chr14_52887115 0 52887115 A A A A A A A A A C A C A A A A A A A A
14 chr14_52889306 0 52889306 C C C C C C C T C C C C C C C C C C C C
14 chr14_52895946 0 52895946 C C C C C C C C C C C C C C C C T T C C
14 chr14_52900691 0 52900691 G G G G G G G G T T T T G G G G G G G G
14 chr14_52901213 0 52901213 G G G G G G G G A A A A G G G G G G G G
14 chr14_52909786 0 52909786 T T T T T T T T T T T T C C T T T T T T
14 chr14_52911239 0 52911239 C C C C C C C C C C C C C C G G C C C C
14 chr14_52912126 0 52912126 T T T T T T T T T T T T C T T T T T T T
14 chr14_52915796 0 52915796 G G G G G G G G G T G G G G G G G G G G
14 chr14_52920593 0 52920593 T T T T T T T T C T C T T T T T T T T T
14 chr14_52931188 0 52931188 C C C C C C C C C C C C C C C G C C C C
14 chr14_52933678 0 52933678 T T C C C C T T C C C C C C C C C C T T
14 chr14_52943449 0 52943449 C C C C C C C C C C C C C T C C C C C C
14 chr14_52944718 0 52944718 A A A A A A A A T T T T A A A A A A A A
14 chr14_52954681 0 52954681 T T G G G G T T T T T T T T T T T T T T
14 chr14_52955857 0 52955857 T T T T T T T T T T T T T T A T T T T T
14 chr14_52962111 0 52962111 T T C C C C T T C C C C C C C T C C T T
14 chr14_52967375 0 52967375 T T T T T T T T T T T T T T C T T T T T
14 chr14_52987750 0 52987750 A A G G A A A A A A A A A A A A A A A A
14 chr14_52990038 0 52990038 C C C C C C C C C C C C T T C C C C C C
14 chr14_52998168 0 52998168 A A A A A A A A A A A A G G A A A A A A
14 chr14_53001169 0 53001169 C C C C C C C C T T T T C C C C C C C C
14 chr14_53017274 0 53017274 A A A G A A A A A A A A A A A A A A A A
14 chr14_53029376 0 53029376 G G G G G G G G G G G G A G G G G G G G
14 chr14_53061444 0 53061444 A A A A A A A A C C C C A A A A A A A A
14 chr14_53065206 0 53065206 A A A A A A A A A A A A A A T T A T A A
14 chr14_53066551 0 53066551 C C C T C C C C C C C C C C C C C C C C
14 chr14_53073249 0 53073249 T T T T T T T T T T T T C C T T T T T T
14 chr14_53085854 0 53085854 T T T T T T T T G G G G T T T T T T T T
14 chr14_53099522 0 53099522 T T T T T T T T T T T T T T T T A A T T
14 chr14_53109974 0 53109974 G T T T T T T T T T T T T T T T T T G G
14 chr14_53112510 0 53112510 C C C C C C C G C C C C C C C C C C C C
14 chr14_53112760 0 53112760 A A G G G G A A G G G G G G G G G G A A
14 chr14_53113811 0 53113811 C C C C C C C C T T T T C C C C C C C C
14 chr14_53113880 0 53113880 G G A A A A G G A A A A G G G G G G G G
14 chr14_53114122 0 53114122 G G G G G G G G G G G G G G G G C C G G
14 chr14_53120070 0 53120070 C C C C C C C C C C C C C C C C A A C C
14 chr14_53121527 0 53121527 G G G G G G G G G G G G G G T T G G G G
14 chr14_53126937 0 53126937 C C A A A A C C C C C C C C C C C C C C
14 chr14_53127462 0 53127462 C C C C C C C C C C C C T T C C C C C C
14 chr14_53130991 0 53130991 G G G G T T G G G G G G G G G G G G G G
14 chr14_53133005 0 53133005 C C C C C C C C C C C C C C C C G G C C
14 chr14_53157745 0 53157745 A A A A A A A A A A A A A G A A A A A A
14 chr14_53159485 0 53159485 T T C C T T T T T T T T T T T T T T T T
14 chr14_53159493 0 53159493 A A A A A A A A A A A A A A A A A G A A
14 chr14_53160771 0 53160771 C C C C C C C C C C C C C C A C C C C C
14 chr14_53163226 0 53163226 C C C C C C C C T T T T C C C C C C C C
14 chr14_53165103 0 53165103 T T C C C C T T C C C C C C C C C C T T
14 chr14_53165666 0 53165666 T T T T T T T T C C C C T T T T T T T T
14 chr14_53183001 0 53183001 T T T T T T T T C C C C T T T T T T T T
14 chr14_53187026 0 53187026 G G G G G G G G G G G G G G A G G G G G
14 chr14_53194993 0 53194993 T T C C T T T T T T T T T T T T T T T T
14 chr14_53201440 0 53201440 G G G G G G G G G G G G G G A G G G G G
14 chr14_53202807 0 53202807 A A G G G G A A A A A A A A A A A A A A
14 chr14_53203933 0 53203933 C C C C C C C C T T T T C C C C C C C C
14 chr14_53209840 0 53209840 C C T T C C C C C C C C C C C C C C C C
14 chr14_53221823 0 53221823 T T T T T T T T C C C C T T T T T T T T
14 chr14_53235786 0 53235786 T T T T T T T T C T T T T T T T T T T T
14 chr14_53248102 0 53248102 A A A A A A A A A G A A A A A A A A A A
14 chr14_53261351 0 53261351 G G G G G G G G A G G G G G G G G G G G
14 chr14_53263633 0 53263633 C C C C C C C C T T T T C C C C C C C C
14 chr14_53267896 0 53267896 T T A A A A T T A A A A A A A A A A T T
14 chr14_53271909 0 53271909 G G G G G G G G A G G G G G G G G G G G
14 chr14_53277281 0 53277281 A A A A A A A A A G A A A A A A A A A A
14 chr14_53280322 0 53280322 G G G G G G G G G T G G G G G G G G G G
14 chr14_53282587 0 53282587 T T T T T T T T A A A A T T T T T T T T
14 chr14_53286978 0 53286978 T T T T T T T T C C C C T T T T T T T T
14 chr14_53289665 0 53289665 T T T T T T T T C T T T T T T T T T T T
14 chr14_53309585 0 53309585 G G G G G G G G G G G G A G G G G G G G
14 chr14_53311789 0 53311789 C C C C C C C T C C C C C C C C C C C C
14 chr14_53327360 0 53327360 A A A A A A A A A G A A A A A A A A A A
14 chr14_53327364 0 53327364 C C C C C C C C C C C C C C T T C C C C
14 chr14_53327474 0 53327474 T T C C T T T T C C C C T T T T T T T T
14 chr14_53331966 0 53331966 T T T T T T T T C T T T T T T T T T T T
14 chr14_53334715 0 53334715 G G G G G G G G A A A A G G G G G G G G
14 chr14_53343091 0 53343091 C C C C C C C C T T T T C C C C C C C C
14 chr14_53346308 0 53346308 G G G G G G G G G G G G A G G G G G G G
14 chr14_53347856 0 53347856 A A A A A A A A G G G G G G G G G G A A
14 chr14_53347955 0 53347955 C C C C C C C C C C C C C C T T C C C C
14 chr14_53351691 0 53351691 C C C C C C C C T T T T C C C C C C C C
14 chr14_53358932 0 53358932 T T T T T T T T C C C C T T T T T T T T
14 chr14_53360017 0 53360017 C C C C C C C C C C C C C T C C C C C C
14 chr14_53368160 0 53368160 C C C C C C C C C C C T C C C C C C C C
14 chr14_53371532 0 53371532 G G G G G G G G C C C C G G G G G G G G
14 chr14_53372940 0 53372940 T T C T T T T T T T T T T T T T T T T T
14 chr14_53373791 0 53373791 G G G G G G A G G G G G G G G G G G G G
14 chr14_53374692 0 53374692 C C C C C C C C C C C C T T T T T T C C
14 chr14_53382184 0 53382184 A A A A G G A A A A A A A A A A A A A A
14 chr14_53391468 0 53391468 A A A A A A A A G G G G A A A A A A A A
14 chr14_53401677 0 53401677 G G C C C C G G C C C C C C C C C C G G
14 chr14_53403126 0 53403126 C C C C C C C T C C C C C C C C C C C C
14 chr14_53406073 0 53406073 C C C C C C C C C C C C C T C C C C C C
14 chr14_53452900 0 53452900 C G G G G G G G G G G G G G G G G G G G
14 chr14_53458438 0 53458438 C C G G G G C C G G G G G G G G G G C C
14 chr14_53462952 0 53462952 T T T T T T T T T T T T T T G G T T T T
14 chr14_53466495 0 53466495 A A A A A A A A A A A A A G A A A A A A
14 chr14_53467783 0 53467783 C C C C C C C C T T T T C C C C C C C C
14 chr14_53481665 0 53481665 A A A A A A A A G G G G A A A A A A A A
14 chr14_53484998 0 53484998 A C A A A A A C A A A A A A A A A A A A
14 chr14_53489035 0 53489035 G G G G G G G G G G G G G G G G C C G G
14 chr14_53492902 0 53492902 G G G G G G G G G G G G A A G G G G G G
14 chr14_53493781 0 53493781 G G A G G G G G G G G G G G G G G G G G
14 chr14_53511443 0 53511443 T T T T T T T T T T T T C T T T T T T T
14 chr14_53513187 0 53513187 C C C C C C C C C C C C G G C C C C C C
14 chr14_53528001 0 53528001 T T T T T T T T C C C T T T T T T T T T
14 chr14_53533936 0 53533936 A A A A A A A A A A A A A G A A A A A A
14 chr14_53538428 0 53538428 A A A A A A A A A A A A A C A A A A A A
14 chr14_53541918 0 53541918 G G G G G G G G G G A G G G G G G G G G
14 chr14_53570586 0 53570586 G G G G G G G G C C C C G G G G G G G G
14 chr14_53578701 0 53578701 A C A A A A A A A A A A A A A A A A A A
14 chr14_53578773 0 53578773 G G G G G G G G G G G G A G G G G G G G
14 chr14_53579290 0 53579290 T T T T T T T T T T T T C C C T T T T T
14 chr14_53580051 0 53580051 G G G G G G G G A A A A G G G G G G G G
14 chr14_53583489 0 53583489 T T T T T T T T C C C C T T T T T T T T
14 chr14_53584989 0 53584989 A G G G G G G G G G G G G G G G G G G G
14 chr14_53592037 0 53592037 A A A A A A A G A A A A A A A A A A A A
14 chr14_53599042 0 53599042 C C C C C C C C C C C C C T C C C C C C
14 chr14_53600379 0 53600379 C C C C C C C C C C C C C C C C A A C C
14 chr14_53608355 0 53608355 T T T T T T T T T T T T T T T T G T T T
14 chr14_53641971 0 53641971 G G G G G G G G A A A A G G G G G G G G
14 chr14_53642265 0 53642265 G G G G G G G G G G G G G G A A G G G G
14 chr14_53647581 0 53647581 G G G G G G G G G G G G G G C G G G G G
14 chr14_53663205 0 53663205 A A A A A A A A G G G G A A A A A A A A
14 chr14_53666265 0 53666265 A A A A A A A A A A A A A C A A A A A A
14 chr14_53675485 0 53675485 G G G G G G G G A A A A G G G G G G G G
14 chr14_53676531 0 53676531 A A A A A A C C A A A A A A A A A A A A
14 chr14_53679278 0 53679278 A A A A A A A A T T T T A A A A A A A A
14 chr14_53684475 0 53684475 C C C C C C C C C C C C A C C C C C C C
14 chr14_53688008 0 53688008 T T T T T T T T C T T T T T T T T T T T
14 chr14_53704228 0 53704228 G G G G G G G G G G G G C G G G G G G G
14 chr14_53706261 0 53706261 C C C C C C C C G G G G C C C C C C C C
14 chr14_53712596 0 53712596 T T C C C C C C C C C C C C C C C C C C
14 chr14_53726195 0 53726195 C C C T C C C C C C C C C C C C C C C C
14 chr14_53728960 0 53728960 A A A A A A A A A A A G A A A A A A A A
14 chr14_53733223 0 53733223 T T T T T T T T T T T T T T G T T T T T
14 chr14_53736338 0 53736338 T T T T T T T T C C C C T T T T T T T T
14 chr14_53737572 0 53737572 C C C C C C C C C C C C C C C C A A C C
14 chr14_53737808 0 53737808 C C G G G G C C G G G G G G G G G G C C
14 chr14_53748798 0 53748798 A A A A A A A A A A A A G G G G A A A A
14 chr14_53756184 0 53756184 G G G G G G G G A A A A G G G G G G G G
14 chr14_53759313 0 53759313 T T T T T T T T T T T T T T G T T T T T
14 chr14_53760749 0 53760749 G G G G G G G G A A A A G G G G G G G G
14 chr14_53764595 0 53764595 A A A A A A A A A A A A A A A A A G A A
14 chr14_53770398 0 53770398 C C C C C C C C C T C C C C C C C C C C
14 chr14_53770419 0 53770419 T T C C T T T T T T T T T T T T T T T T
14 chr14_53771544 0 53771544 C C C G C C C C C C C C C C C C C C C C
14 chr14_53787657 0 53787657 G G A G G G G G G G G G G G G G G G G G
14 chr14_53797294 0 53797294 A A A A A A A A A A A A A G A A A A A A
14 chr14_53809625 0 53809625 A A A A A A A A A A A A A T A A T T A A
14 chr14_53810167 0 53810167 T T T T T T T T C C C C T T T T T T T T
14 chr14_53810627 0 53810627 G T G G G G T T G G G G G G G G G G G G
14 chr14_53811531 0 53811531 T T T T T T T T T T T T C T T T T T T T
14 chr14_53822542 0 53822542 A A G G G G G G G G G G G G G G G G A A
14 chr14_53824438 0 53824438 T T T T T T T T T T T T T T T T G G T T
14 chr14_53830173 0 53830173 A A A A A A A A A A A A A A A G A A A A
14 chr14_53835993 0 53835993 A A A A A A A A A A A A A A A A G G A A
14 chr14_53843591 0 53843591 C C C C C C C C C C C C C C C C C T C C
14 chr14_53847321 0 53847321 T T T T T T T T T T T T T T T T C C T T
14 chr14_53851298 0 53851298 C C C C C C G G C C C C C C C C C C C C
14 chr14_53855315 0 53855315 C C C C C C C C C C C C C C A C C C C C
14 chr14_53856777 0 53856777 G G T T G G G G G G G G G G G G G G G G
14 chr14_53859177 0 53859177 T T T T T T T T T T T T G G T T T T T T
14 chr14_53861263 0 53861263 C C T T T T C C C C C C C C C C C C C C
14 chr14_53862121 0 53862121 A A A A A A A A T T T T A A A A A A A A
14 chr14_53864701 0 53864701 C C T T T T C C C C C C C C C C C C C C
14 chr14_53864743 0 53864743 A A A A A A A A A A A A G G A A A A A A
14 chr14_53867033 0 53867033 T T T T T T T T T T T T G T T T T T T T
14 chr14_53867170 0 53867170 C C C C C C C C T T T T C C C C C C C C
14 chr14_53867709 0 53867709 G G G G A A G G A A A A G G G G G G G G
14 chr14_53871163 0 53871163 A A A A C C A A A A A C A A A A A A A A
14 chr14_53872744 0 53872744 C C C C C C C C A A A A C C C C C C C C
14 chr14_53874588 0 53874588 T T T T T T T T C C C C T T T T T T T T
14 chr14_53882048 0 53882048 T T T T T T C C T T T T T T T T T T T T
14 chr14_53885180 0 53885180 C C C C C C C C C C C T C T C C C C C C
14 chr14_53889486 0 53889486 A A A A A A A A A A A A A T A A A A A A
14 chr14_53896257 0 53896257 A A A A A A A A A A A A A A C C A A A A
14 chr14_53898910 0 53898910 G G G G G G G G C C C C G G G G G G G G
14 chr14_53904522 0 53904522 A A G G G G A A A A A A A A A A A A A A
14 chr14_53906741 0 53906741 C C C C C C C C C C C C C T C C C C C C
14 chr14_53907528 0 53907528 C C C C C C C C T T T T C C C C C C C C
14 chr14_53917612 0 53917612 C C C C C C C C C C C T C C C C C C C C
14 chr14_53919406 0 53919406 A A G G G G A A A A A A A A A A A A A A
14 chr14_53924276 0 53924276 C C T T C C C C C C C C C C C C C C C C
14 chr14_53925287 0 53925287 C C C C C C C C C C C C A C C C C C C C
14 chr14_53925729 0 53925729 G G G G G G G G A A A A G G G G G G G G
14 chr14_53929956 0 53929956 G G G G G G G G C C C C G G G G G G G G
14 chr14_53936095 0 53936095 A A A A A A A A G G G G A A A A A A A A
14 chr14_53963196 0 53963196 A A A A A A A A A A A A A A A A A G A A
14 chr14_53964344 0 53964344 A A A A A A A A A A A A A A C C A A A A
14 chr14_53985882 0 53985882 T T T T T T T T T T T T T T T T G T T T
14 chr14_53989991 0 53989991 T T T T T T T T T T T T C C C C C C T T
14 chr14_53995969 0 53995969 C C C C C C C C G G G G C C C C C C C C
14 chr14_53997705 0 53997705 T T T T T T T T C C C C T T T T T T T T
14 chr14_53998269 0 53998269 T T T T T T T T G G G G T T T T T T T T
14 chr14_54032630 0 54032630 T T T T T T T T C C C C T T T T T T T T
14 chr14_54033007 0 54033007 G G G G G G G G G G G G A A G G G G G G
14 chr14_54041912 0 54041912 T T T T T T A A T T T T T T T T T T T T
14 chr14_54047420 0 54047420 C C C C C C C C T T T T C C C C C C C C
14 chr14_54052998 0 54052998 A G A A A A A A A A A A A A A A A A G G
14 chr14_54065300 0 54065300 C T T T T T T T T T T T T T T T T T T T
14 chr14_54068896 0 54068896 G G G G G G G G C C C C G G G G G G G G
14 chr14_54078666 0 54078666 T T T T T T T T T T T T C C T T T T T T
14 chr14_54079616 0 54079616 C C T T T T C C C C C C C C C C C C C C
14 chr14_54089076 0 54089076 C C C C C C C C T T T T C C C C C C C C
14 chr14_54091879 0 54091879 C C C C C C C C C C A C C C C C C C C C
14 chr14_54100140 0 54100140 G G G G G G G G G G G G A G G G G G G G
14 chr14_54104241 0 54104241 C C C C C C C C T T T T C C C C C C C C
14 chr14_54106350 0 54106350 A G A A A A A A A A A A A A A A A A A A
14 chr14_54115382 0 54115382 G G G G G G G G T T T T G G G G G G G G
14 chr14_54115721 0 54115721 G G G G G G G G A A A A G G G G G G G G
14 chr14_54117141 0 54117141 G T T T T T T T T T T T T T T T T T T T
14 chr14_54135516 0 54135516 C C C C C C C C C C C C T T C C C C C C
14 chr14_54168761 0 54168761 G G G G G G G G G G G G G G G G A G G G
14 chr14_54177485 0 54177485 A A A A A A A A C C C C A A A A A A A A
14 chr14_54187777 0 54187777 T T T T T T T T T T C T T T T T T T T T
14 chr14_54204928 0 54204928 A G A A A A A A A A A A A A A A A A A A
14 chr14_54206900 0 54206900 G G G G G G G G G G G G G G G G C G G G
14 chr14_54214748 0 54214748 C C C C C C C C C C C G C C C C C C C C
14 chr14_54215661 0 54215661 G G G G G G G G G G G G G G G G C G G G
14 chr14_54219598 0 54219598 A A A A A A A A T T T T A A A A A A A A
14 chr14_54233303 0 54233303 A A A A A A A A A A A A A A A A C C A A
14 chr14_54234828 0 54234828 C C A A C C C C C C C C C C C C C C C C
14 chr14_54237525 0 54237525 C C C C T T C C C C C C C C C C C C C C
14 chr14_54242230 0 54242230 C C C C C C C C T T T T C C C C C C C C
14 chr14_54260702 0 54260702 T T C C T T T T T T T T T T T T T T T T
14 chr14_54266596 0 54266596 T T T T T T T T T T A T T T T T T T T T
14 chr14_54268762 0 54268762 A G A A A A A A A A A A A A A A A A A A
14 chr14_54273917 0 54273917 A A A A A A A A A A A A A A A A G G A A
14 chr14_54288708 0 54288708 C C T T C C C C C C C C C C C C C C C C
14 chr14_54289500 0 54289500 G G A G G G G G G G G G G G G G G G G G
14 chr14_54292326 0 54292326 C C C C C C C C C C T T C C C C C C C C
14 chr14_54293271 0 54293271 C C C C G G C C C C C C C C C C C C C C
14 chr14_54310041 0 54310041 G G G G G G G G G G G G G G G G A A G G
14 chr14_54311148 0 54311148 C C T T C C C C C C C C C C C C C C C C
14 chr14_54317331 0 54317331 C C C C C C C C C C C C C C C C T T C C
14 chr14_54326373 0 54326373 C C C C C C C C C C C C C C C C G G C C
14 chr14_54327398 0 54327398 C C C C C C C C T T T T C C C C C C C C
14 chr14_54337328 0 54337328 A A A A A A A A C C C C A A A A A A A A
14 chr14_54338742 0 54338742 T T T T T T T T T T T T G G T T T T T T
14 chr14_54350061 0 54350061 C C C C C C C C C C C C C C C C T T C C
14 chr14_54355588 0 54355588 T T G G T T T T T T T T T T T T T T T T
14 chr14_54361495 0 54361495 A A A A A A G G A A A A A A A A A A A A
14 chr14_54362406 0 54362406 C C C C C C C C T T T T C C C C C C C C
14 chr14_54362545 0 54362545 A A A A A A A A A G A A A A A A A A A A
14 chr14_54367209 0 54367209 C C C C C C C C C C C C C C T T C C C C
14 chr14_54367554 0 54367554 T T T T T T T T C C C C T T T T T T T T
14 chr14_54370561 0 54370561 C C C C C C C C A A A A C C C C C C C C
14 chr14_54375881 0 54375881 T T T T T T T T C C C C T T T T T T T T
14 chr14_54378969 0 54378969 G G G G G G G G G G G G G G A A G G G G
14 chr14_54382824 0 54382824 T T T T T T T T T T T T T T C C T T T T
14 chr14_54385584 0 54385584 C T T T T T T T T T T T T T T T T T T T
14 chr14_54390131 0 54390131 T T G G G G T T T T T T G G G G G G T T
14 chr14_54393987 0 54393987 G G A G G G G G G G G G G G G G G G G G
14 chr14_54398698 0 54398698 A A A A A A A A G G G G A A A A A A A A
14 chr14_54399030 0 54399030 T T T T C C T T T T T T T T T T T T T T
14 chr14_54409004 0 54409004 G G G G G G G G G G G G A G G G G G G G
14 chr14_54410261 0 54410261 A G A A A A A A A A A A A A A A A A A A
14 chr14_54410557 0 54410557 A A A A A A A A A A A A A G A A A A A A
14 chr14_54415861 0 54415861 G G C C G G G G G G G G G G G G G G G G
14 chr14_54419040 0 54419040 A A A A A A A A A G A A A A A A A A A A
14 chr14_54425739 0 54425739 G G G G G G G G G G G G C G G G G G G G
14 chr14_54434052 0 54434052 A A G G A A A A A A A A A A A A G G A A
14 chr14_54438394 0 54438394 A A A A A A A A G G G G A A A A A A A A
14 chr14_54446437 0 54446437 C T C C C C C C C C C C C C C C C C T T
14 chr14_54456735 0 54456735 C C C C C C C C T T T T C C C C C C C C
14 chr14_54459907 0 54459907 G G G G G G G G G G G G G G G G T T G G
14 chr14_54461130 0 54461130 G G G G G G G G G G G G C G G G G G G G
14 chr14_54476043 0 54476043 A A A A G G A A A A A A A A A A A A A A
14 chr14_54483856 0 54483856 A A A A A A A A G G G G A A A A A A A A
14 chr14_54485113 0 54485113 C C C C C C C C T T T T C C C C C C T T
14 chr14_54489512 0 54489512 C C C C C C C C C C C C C C C C T T C C
14 chr14_54495665 0 54495665 G T G G G G G G G G G G G G G G G G G G
14 chr14_54495830 0 54495830 T T C C C C T T C C C C C C C C C C C C
14 chr14_54501750 0 54501750 C C C C C C C C C G C C C C C C C C C C
14 chr14_54503410 0 54503410 G G G G G G G G G G G G G G A A G G G G
14 chr14_54505068 0 54505068 G G G G A A G G G G G G G G G G G G G G
14 chr14_54506110 0 54506110 G G G G G G G G A G G G G G G G G G G G
14 chr14_54506722 0 54506722 G G G G G G G G C G G G G G G G G G G G
14 chr14_54511149 0 54511149 T T T T T T T T T T C T T T T T T T T T
14 chr14_54513656 0 54513656 C C C C C C C C T T T T C C T T C C C C
14 chr14_54515965 0 54515965 T T T T T T T T T T C T T T T T T T T T
14 chr14_54520480 0 54520480 C C C C C C C C C C C C C T C C C C C C
14 chr14_54535969 0 54535969 G G G G G G G G G G G G A G G G G G G G
14 chr14_54548952 0 54548952 T T T T T T G G T T T T T T T T T T T T
14 chr14_54578115 0 54578115 G G G G A A G G G G G G G G G G G G G G
14 chr14_54585239 0 54585239 T T T T T T T T C C C C T T T T T T T T
14 chr14_54588262 0 54588262 A A T T A A A A A A A A A A A A A A A A
14 chr14_54599578 0 54599578 T T C C T T T T T T T T T T T T T T T T
14 chr14_54600128 0 54600128 C C C C C C C C C C T T C C C C C C C C
14 chr14_54600166 0 54600166 T T C C C C C C C T C C C C C C C C C C
14 chr14_54604055 0 54604055 T T T T T T T T G G G G T T T T G G T T
14 chr14_54605964 0 54605964 G G G G G G G G G G A G G G G G G G G G
14 chr14_54608133 0 54608133 C C A A C C C C C C C C C C C C C C C C
14 chr14_54617934 0 54617934 T T T T T T T T T T C T T T T T T T T T
14 chr14_54621621 0 54621621 A G G G G G G G G G G G G G G G G G G G
14 chr14_54623118 0 54623118 A A A A A A A A A A A A A A A A G G A A
14 chr14_54624302 0 54624302 T T T T T T T T C C C C T T T T T T T T
14 chr14_54630104 0 54630104 C C C C C C C C C C C C A C C C C C C C
14 chr14_54631922 0 54631922 C C C C C C C C T T T T C C C C C C C C
14 chr14_54633479 0 54633479 G G G G G G G G G G G G C G G G C C G G
14 chr14_54637532 0 54637532 C C C C C C C C T T T T C C C C C C C C
14 chr14_54638110 0 54638110 T T T T T T T T T T T T T T G G T T T T
14 chr14_54642402 0 54642402 C C C C C C C C C C C T C C C C C C C C
14 chr14_54646837 0 54646837 G G G G G G G G T T T T G G G G G G G G
14 chr14_54659903 0 54659903 G G G G G G G G T T T T G G G G G G G G
14 chr14_54664267 0 54664267 T T T T T T T T T T T T G G T T T T T T
14 chr14_54669539 0 54669539 C C C C C C C T C C C C C C C C C C C C
14 chr14_54689893 0 54689893 A A A A A A A A A G A A A A A A A A A A
14 chr14_54704610 0 54704610 C C C C C C C C T T T T C C C C C C C C
14 chr14_54709064 0 54709064 C C C C C C C C C C C T C C C C C C C C
14 chr14_54713053 0 54713053 C C C C C C C C T T T T C C C C C C C C
14 chr14_54719425 0 54719425 G G G G G G G G G G G G G G A A G G G G
14 chr14_54731213 0 54731213 G G G G G G G G A A A G G G G G G G G G
14 chr14_54744779 0 54744779 A A G G G G G G G G G G G G G G G G A A
14 chr14_54747745 0 54747745 G G G G G G G G G G G G G G A A G G G G
14 chr14_54753368 0 54753368 G G G G G G A G G G G G G G G G G G G G
14 chr14_54762198 0 54762198 T T T T T T T T C C C C T T T T T T T T
14 chr14_54781516 0 54781516 G G G G G G G G A A A A G G G G G G G G
14 chr14_54811297 0 54811297 G G G G G G G G T T T T G G G G G G G G
14 chr14_54816680 0 54816680 T T T T C C T T T T T T T T T T T T T T
14 chr14_54821672 0 54821672 A A A A G G A A A A A A A A A A A A A A
14 chr14_54822399 0 54822399 C C C C C C C C C T C T C C C C C C C C
14 chr14_54822986 0 54822986 A A A A A A A A A A A A A A G G A A A A
14 chr14_54824850 0 54824850 T T T T T T T T T T C T T T T T T T T T
14 chr14_54829304 0 54829304 C C C T C C C C C C C C C C T T C C C C
14 chr14_54833227 0 54833227 T T T T T T T T T T T T T T T T C C T T
14 chr14_54838718 0 54838718 C C C C C C C C C C C G C C C C C C C C
14 chr14_54845060 0 54845060 C C T T C C C C C C C C C C C C C C C C
14 chr14_54854433 0 54854433 C C T T T T C T C C C C C C C C C C C C
14 chr14_54856430 0 54856430 A A A A A A A A G G G G A A A A A A A A
14 chr14_54865824 0 54865824 C C C C C C C C T T T T C C C C C C C C
14 chr14_54874786 0 54874786 T T T T T T T T C C C C T T T T T T T T
14 chr14_54876164 0 54876164 G G G G G G G G T T T T G G G G G G G G
14 chr14_54880409 0 54880409 A A A A A A A A A A A A C C C C C C A A
14 chr14_54887482 0 54887482 C C C C C C C C A A A A C C C C C C C C
14 chr14_54899824 0 54899824 C C C C C C C C T T T T C C C C C C C C
14 chr14_54902841 0 54902841 G G A A G G G G G G G G G G G G G G G G
14 chr14_54904085 0 54904085 C C C C A A C C C C C C C C C C C C C C
14 chr14_54908438 0 54908438 A A G G G G A A A A A A A A A A A A A A
14 chr14_54909402 0 54909402 T T T T C C T T T T T T T T T T T T T T
14 chr14_54910046 0 54910046 T T T T T T C T T T T T T T T T T T T T
14 chr14_54917645 0 54917645 T T T T T T T T T T A T T T T T T T T T
14 chr14_54920320 0 54920320 C T C C C C C C C C C C C C C C C C C C
14 chr14_54930868 0 54930868 A A A A A A A A A A A C A A A A A A A A
14 chr14_54937738 0 54937738 T T T T T T T T G G G G T T T T T T T T
14 chr14_54938902 0 54938902 G G A A G G G G G G G G G G G G G G G G
14 chr14_54941402 0 54941402 G G G G A A G G G G G G G G G G G G G G
14 chr14_54943463 0 54943463 A A A A A A A A A A A G A A A A A A A A
14 chr14_54946417 0 54946417 A A C C A A A A A A A A A A A A A A A A
14 chr14_54946628 0 54946628 G G G G G G G G G G G G G G G G T T G G
14 chr14_54948007 0 54948007 C C C C C C C C T T T T C C C C C C C C
14 chr14_54949623 0 54949623 G G G G G G G G C C C C G G G G G G G G
14 chr14_54952280 0 54952280 G G G G G G G G G G G G G G A G G G G G
14 chr14_54966365 0 54966365 A A A A A A A A G G G G A A A A A A A A
14 chr14_54974501 0 54974501 C C C C C C C C C C C C T T T T T T C C
14 chr14_54986093 0 54986093 C C C T T T C C C C C C C C C C C C C C
14 chr14_54988125 0 54988125 T T T T T T T T C C C C T T T T T T T T
14 chr14_54988622 0 54988622 A A C C C C A A C C C C C C C C C C A A
14 chr14_54995018 0 54995018 G G G G G G G G A A A A G G G G G G G G
14 chr14_54999643 0 54999643 G G G G G G G G G G G G G G G G A A G G
14 chr14_55000183 0 55000183 G G G G G G G G G G G G G G A A G G G G
14 chr14_55005711 0 55005711 T T T T T T T T C C C C T T T T T T T T
14 chr14_55006562 0 55006562 C C C C C C C C A A C C C C C C C C C C
14 chr14_55006918 0 55006918 A A A A A A A A G G G G A A A A A A A A
14 chr14_55010955 0 55010955 C C C C C C C C G G C C C C C C C C C C
14 chr14_55030916 0 55030916 T T T T T T T T T T T T C T T T T T T T
14 chr14_55037082 0 55037082 G T G G G G T T G G G G G G G G G G G G
14 chr14_55042271 0 55042271 A A A A A A A A G G G G A A A A A A A A
14 chr14_55042923 0 55042923 A G A A A A A A A A A A A A A A A A A A
14 chr14_55051735 0 55051735 G G G G G G G G G G G G A G G G G G G G
14 chr14_55052502 0 55052502 G G G G G G G G A A A G G G G G G G G G
14 chr14_55057597 0 55057597 A A A A A A A A T T A T A A A A A A A A
14 chr14_55067880 0 55067880 A A A A A A A A A A A A A C A A A A A A
14 chr14_55070703 0 55070703 C C A C C C C C C C C C C C C C C C C C
14 chr14_55073683 0 55073683 A A A G G G A A A A A A A A G G A A A A
14 chr14_55087344 0 55087344 C C C C C C C C C C C C C G C C C C C C
14 chr14_55104677 0 55104677 T T T T T T T T C C C C T T T T T T T T
14 chr14_55129514 0 55129514 C C C C C C C C C C C C C T C C C C T T
14 chr14_55135161 0 55135161 T T T T T T T T T T T T T T T T C C T T
14 chr14_55136873 0 55136873 A A A A A A A A A A A A G G A A A A A A
14 chr14_55141469 0 55141469 A A A A A A A A A A A A A A A A A T A A
14 chr14_55153114 0 55153114 A A G G G G A A A A A A G G G G A A A A
14 chr14_55164150 0 55164150 A A A A A A A G A A A A A A A A A A A A
14 chr14_55164265 0 55164265 C C C C T T C C C C C C C T T T T T C C
14 chr14_55173285 0 55173285 G G G G G G G G A A A A G G G G G G G G
14 chr14_55177940 0 55177940 A A A A A A A A A G A A A A A A A A A A
14 chr14_55179986 0 55179986 A A A A A A A A A A A G A A A A A A A A
14 chr14_55192589 0 55192589 A A A A A A A A A A A A A A G G A A A A
14 chr14_55208516 0 55208516 T T T T T T T T C T C T T T T T T T T T
14 chr14_55218559 0 55218559 A A C C C C A A A A A A A A A A A A A A
14 chr14_55220981 0 55220981 A A A A A A A A A A A A A A C C A A A A
14 chr14_55223076 0 55223076 A A A A A A A A G G G G A A A A A A A A
14 chr14_55231895 0 55231895 C C C C C C C C C C C C C C G G C C C C
14 chr14_55234170 0 55234170 A A A A A A A A A A A A A A G G A A A A
14 chr14_55242088 0 55242088 C C T T C C C C C C C C C C C C C C C C
14 chr14_55250267 0 55250267 C C C C C C C C C C C C C C C C G G C C
14 chr14_55252010 0 55252010 A A A A G G A A A A A A A A A A A A A A
14 chr14_55255092 0 55255092 G G G G T T G G G G G G G G G G G G G G
14 chr14_55260712 0 55260712 T T T T T T T T C T C C T T T T T T T T
14 chr14_55274049 0 55274049 G G G G G G G G G G G G G G G G A A G G
14 chr14_55275192 0 55275192 A A A A A A A A A A A A A A G G A A A A
14 chr14_55307148 0 55307148 G G G G G G G G G G A G G G G G G G G G
14 chr14_55336212 0 55336212 C C C C C C C C C C C C C C C T C C C C
14 chr14_55354191 0 55354191 T T T T T T C T T T T T T T T T T T T T
14 chr14_55366882 0 55366882 A A A G A A A A A A A A A A A A A A A A
14 chr14_55368363 0 55368363 G G G G G G G G T T T T G G G G G G G G
14 chr14_55370173 0 55370173 C C C C C C C C C C C C C T C C C C C C
14 chr14_55385809 0 55385809 C C A C C C C C C C C C C C C C C C C C
14 chr14_55391671 0 55391671 G T G T G G T T G G G G G G G G G G G G
14 chr14_55397041 0 55397041 C C C C G G C C C C C C C C C C C C C C
14 chr14_55397284 0 55397284 C C C C C C C C C C C C C C C C A C C C
14 chr14_55406009 0 55406009 A C C C C C C C C C C C C C C C C C C C
14 chr14_55408984 0 55408984 A A G G G G A A G G G G G G G G G G A A
14 chr14_55437925 0 55437925 A A A A A A A A A C A A A A A A A A A A
14 chr14_55440714 0 55440714 C T T T T T C T T T T T T T T T T T C C
14 chr14_55442293 0 55442293 T T T T T T T T T T C T T T T T T T T T
14 chr14_55442996 0 55442996 T T T T T T T T T T C T T T T T T T T T
14 chr14_55450057 0 55450057 G T G G G G G G G G G G G G G G G G G G
14 chr14_55460728 0 55460728 G G G G A A G G G G G G G G G G G G G G
14 chr14_55464247 0 55464247 C T T T T T T T T T T T T T T T T T T T
14 chr14_55464577 0 55464577 C T T T T T C C T T T T T T T T T T C C
14 chr14_55465156 0 55465156 C C C C C C C C A A A A C C C C C C C C
14 chr14_55469321 0 55469321 C C C C C C C C T T T T T T C C T T C C
14 chr14_55477202 0 55477202 A A A A A A A A C C C C A A A A A A A A
14 chr14_55478660 0 55478660 C C C C C C C C C C C C C C T T C C C C
14 chr14_55487831 0 55487831 G G T T T T G T T T T T T T T T T T G G
14 chr14_55488438 0 55488438 G G G G G G G G G G G G A G G G G G G G
14 chr14_55489613 0 55489613 T T T T T T T T G G G G T T T T T T T T
14 chr14_55519509 0 55519509 T T T T T T T T T T T T T T T T C T T T
14 chr14_55520535 0 55520535 C C C C C C C C C C C C C T C C C C C C
14 chr14_55524002 0 55524002 T T T T G G T T T T T T T T T T T T T T
14 chr14_55526549 0 55526549 A A A A A A A A A A A A A A C C A A A A
14 chr14_55537663 0 55537663 C C C C C C C C C C C C C T C C C C C C
14 chr14_55540016 0 55540016 A A A A A A A A A G A A A A A A A A A A
14 chr14_55540602 0 55540602 A A A A A A A A A A A A A A G G A A A A
14 chr14_55546603 0 55546603 T T T T T T T T T T T T C T T T T T T T
14 chr14_55560126 0 55560126 A A A A A A A A G G G G A A A A A A A A
14 chr14_55573165 0 55573165 G G G G G G A G G G G G G G G G G G G G
14 chr14_55581577 0 55581577 A A A A A A A A A A A G A A A A A A A A
14 chr14_55585445 0 55585445 G G G G G G G G G G G G G G A A G G G G
14 chr14_55595732 0 55595732 T T T T T T T T T T T T T T C C T T T T
14 chr14_55596989 0 55596989 C C C C C C C C C C C C C C T T C C C C
14 chr14_55618620 0 55618620 A A A A A A A A T T T T A A A A A A A A
14 chr14_55625558 0 55625558 A A A A A A A A A A A A A A A A A C A A
14 chr14_55634860 0 55634860 T T T T T T T T G T G G T T T T T T T T
14 chr14_55635972 0 55635972 C C C C C C C C C G G G C C C C C C C C
14 chr14_55643286 0 55643286 C C C C C C C C T T T T C C C C C C C C
14 chr14_55644541 0 55644541 A A A A A A A A A A A A A A A A A G A A
14 chr14_55646085 0 55646085 T T T T T T T T T T T T T T T T A T T T
14 chr14_55655787 0 55655787 A A A A A A A A A G A G A A A A A A A A
14 chr14_55666117 0 55666117 G G G G G G G G G G G G G G C C G G G G
14 chr14_55667920 0 55667920 C C C C C C C C C C C C A C C C C C C C
14 chr14_55668848 0 55668848 G G G G G G G G G G G G A G G G G G G G
14 chr14_55686055 0 55686055 C C C C T T C C C C C C C C C C C C C C
14 chr14_55689916 0 55689916 G G G G G G G G A G G G G G G G G G G G
14 chr14_55690173 0 55690173 T T T T T T T T T T T T C C C C T T T T
14 chr14_55691841 0 55691841 A A A A A A A G A A A A A A A A A A A A
14 chr14_55696926 0 55696926 G G G G G G G G G T T T G G G G G G G G
14 chr14_55700288 0 55700288 C T C C C C T T C C C C C C C C C C T T
14 chr14_55722752 0 55722752 A A A A A A A A G G G G A A A A A A A A
14 chr14_55726857 0 55726857 C C C C C C C C C C C C C C C C G G C C
14 chr14_55727296 0 55727296 G G G G G G G G C C C C G G G G G G G G
14 chr14_55738636 0 55738636 G G G G G G G G G G G G A G G G G G G G
14 chr14_55740201 0 55740201 C C C C C C C C C C C C T T C C C C C C
14 chr14_55747548 0 55747548 G G G G A A G G G G G G G G G G G G G G
14 chr14_55761355 0 55761355 C C C C C C C C T T T T C C C C C C C C
14 chr14_55776484 0 55776484 A A A A A A A A A A A A A T A A A A A A
14 chr14_55776811 0 55776811 C C C C C C C C C G C G C C C C C C C C
14 chr14_55784473 0 55784473 T T T T T T T T T T T T C C T T T T T T
14 chr14_55788224 0 55788224 A A A A A A A A A A A A A A A A A G A A
14 chr14_55792535 0 55792535 A A A A A A A A A G A G A A A A A A A A
14 chr14_55792967 0 55792967 A A A A A A A A A A A A A G A A A A A A
14 chr14_55814791 0 55814791 C C C C T T C C C C C C C C C C C C C C
14 chr14_55821157 0 55821157 C C C C C C C C C C C C C C C C T T C C
14 chr14_55829977 0 55829977 A A A A A A A A G G G G A A A A A A A A
14 chr14_55841607 0 55841607 T T T T T T T T T T T T T T T T C C T T
14 chr14_55842992 0 55842992 A A A A A A A A A A A G A A A A A A A A
14 chr14_55844650 0 55844650 G G G G G G G G G G G G G G A G G G G G
14 chr14_55848612 0 55848612 T T T T T T T T A A A A T T T T T T T T
14 chr14_55850248 0 55850248 G G A G G G G G G G G G G G G G G G G G
14 chr14_55858937 0 55858937 G G G G G G G G G G G G G G A A G G G G
14 chr14_55860772 0 55860772 A A A A G G A A A A A A A A A A A A A A
14 chr14_55878502 0 55878502 G G G G G G G G G G T T G G G G G G G G
14 chr14_55881838 0 55881838 A A G G G G A A G G G G G G G G G G G G
14 chr14_55884404 0 55884404 G G G G G G G G G G G G G G G G A G G G
14 chr14_55886433 0 55886433 T T C C C C T T C C C C C C C C C C C C
14 chr14_55887518 0 55887518 G G G G G G G G G G G G G G A A G G G G
14 chr14_55890971 0 55890971 C C C C C C C C T T T T C C C C C C C C
14 chr14_55892558 0 55892558 C C C T C C C C C C C C C C C C C C C C
14 chr14_55899718 0 55899718 A A A A A A A A A A A A A A A C A A A A
14 chr14_55906022 0 55906022 T T T T T T T T T T T T T T T T A A T T
14 chr14_55906360 0 55906360 G G A A A A G G A A A A G G G G G G G G
14 chr14_55909407 0 55909407 G G A A A A G G G G G G G G G G G G G G
14 chr14_55909556 0 55909556 G G G G G G G G T T T T G G G G G G G G
14 chr14_55916446 0 55916446 A A G G G G A A A A A A A A A A A A A A
14 chr14_55931213 0 55931213 C C C C C C C C T T T T C C C C C C C C
14 chr14_55936966 0 55936966 C C C C C C C T C C C C C C C C C C T T
14 chr14_55957609 0 55957609 T T T T T T G G T T T T T T T T T T T T
14 chr14_55963277 0 55963277 A G A A A A A A A A A A A A A A A A A A
14 chr14_55969182 0 55969182 T T T T T T T T T T T T T T T T C T T T
14 chr14_55969784 0 55969784 C T C C C C C C C C C C C C C C C C C C
14 chr14_55970434 0 55970434 G G A A G G G G G G G G G G G G G G G G
14 chr14_55971899 0 55971899 T T T T T T T T T T T T T T C C T T T T
14 chr14_55977762 0 55977762 T T T T T T T T T T T T A T T T T T T T
14 chr14_55981805 0 55981805 G G G G G G A G G G G G G G G G G G G G
14 chr14_55983279 0 55983279 T T T T T T T T T T T T A T T T T T T T
14 chr14_55988228 0 55988228 A A A A A A A A A A A A G G A A A A A A
14 chr14_55994162 0 55994162 C C T T C C C C C C C C C C C C C C C C
14 chr14_56001415 0 56001415 G G A A G G G G G G G G G G G G G G G G
14 chr14_56007922 0 56007922 T T T T T T T T C C C C T T T T T T T T
14 chr14_56026867 0 56026867 G G G G G G G G G G G G G G A A G G G G
14 chr14_56027061 0 56027061 C T C C C C C C C C C C C C C C C C C C
14 chr14_56030256 0 56030256 A A A A A A A A A A A A A A C C A A A A
14 chr14_56031506 0 56031506 T T T T T T T T T T T T T T C C T T T T
14 chr14_56042240 0 56042240 A A A G A A A A A A A A A A A A A A A A
14 chr14_56058243 0 56058243 C C T T C C C C C C C C C C C C C C C C
14 chr14_56058714 0 56058714 G G G G G G A A G G G G G G G G G G G G
14 chr14_56062175 0 56062175 G G G G G G G G G G G G G G G G A G G G
14 chr14_56066441 0 56066441 G G G G G G G G G G G G G G G G A G G G
14 chr14_56070579 0 56070579 G G A G G G G G G G G G G G G G G G G G
14 chr14_56084083 0 56084083 A A T T T T T T T T T T T T T T T T T T
14 chr14_56085110 0 56085110 T T T T T T T T G T T T T T T T T T T T
14 chr14_56087065 0 56087065 T T C T T T T T T T T T T T T T T T T T
14 chr14_56088484 0 56088484 C C T T T T C C T T T T T T T T T T C C
14 chr14_56089580 0 56089580 G G G G G G G G C G G G G G G G G G G G
14 chr14_56091242 0 56091242 C C C C C C C C C C C C C C C C T T C C
14 chr14_56091629 0 56091629 T T T T T T T T A T A T T T T T T T T T
14 chr14_56093347 0 56093347 C C C C C C C C C C C C C C C C C T C C
14 chr14_56093938 0 56093938 A A A A A A A A A G A G A A A A A A A A
14 chr14_56103234 0 56103234 A A G G G G G G G G G G G G G G G G G G
14 chr14_56111561 0 56111561 C C C C C C C C C C C C C C T T C C C C
14 chr14_56121570 0 56121570 G G A A G G G G G G G G G G G G G G G G
14 chr14_56128507 0 56128507 A A A A A A A A A A A A A A C C A A A A
14 chr14_56132700 0 56132700 C C C C C C C C C C C C C C T T C C C C
14 chr14_56143757 0 56143757 C C C C C C C C C C C C A C C C C C C C
14 chr14_56148791 0 56148791 C C T T C C C C C C C C C C C C C C C C
14 chr14_56152467 0 56152467 T T C C C C T T C C C C C C C C C C T T
14 chr14_56155244 0 56155244 A A A A A A G G G G G G G G G G G G G G
14 chr14_56159732 0 56159732 G G G G A A G G G G G G G G G G G G G G
14 chr14_56165706 0 56165706 A A A A A A A A G G G G A A A A A A A A
14 chr14_56170832 0 56170832 A A A A A A A A G G G G A A A A A A A A
14 chr14_56175198 0 56175198 C C C C T T C C C C C C C C C C C C C C
14 chr14_56176789 0 56176789 A A A A A A A A A A A A A C A A A A A A
14 chr14_56179226 0 56179226 G G A A A A G G A A A A A A A A A A G G
14 chr14_56196037 0 56196037 G G G G G G G G G G G G G G T T G G G G
14 chr14_56209407 0 56209407 A C A A A A A A A A A A A A A A A A A A
14 chr14_56212876 0 56212876 C C C C C C C C C C C C C C C T C C C C
14 chr14_56213588 0 56213588 A A A A A A A A A A A A A A G G A A A A
14 chr14_56215233 0 56215233 G G G G G G G G G G G G G G T T G G G G
14 chr14_56219886 0 56219886 G G G G G G G G A A A A G G G G G G G G
14 chr14_56242529 0 56242529 C C C C C C C C C C C C C C C C G G C C
14 chr14_56245509 0 56245509 T T T T T T T T T T T T C C T T T T T T
14 chr14_56255098 0 56255098 T T C C C C T T C C C C C C C C C C T T
14 chr14_56257773 0 56257773 C C C C C C C C T T T T C C C C C C C C
14 chr14_56259395 0 56259395 T T T T T T T T T T T T A A T T T T T T
14 chr14_56259432 0 56259432 C C C C C C C C C C C C C C C C T T C C
14 chr14_56264437 0 56264437 C G G G G G G G G G G G G G G G G G G G
14 chr14_56274481 0 56274481 C C C C C C C C T T T T C C C C C C C C
14 chr14_56275537 0 56275537 C C C C C C C C C C C C C T C C C C C C
14 chr14_56280270 0 56280270 T T C C C C T T C C C C C C C C C C T T
14 chr14_56281454 0 56281454 C C T T T T T T T T T T T T T T T T T T
14 chr14_56284704 0 56284704 C C C T T T C C C C C C C C C C C C C C
14 chr14_56286509 0 56286509 C C C C C C C C C C C C C C T T C C C C
14 chr14_56288562 0 56288562 G G G G G G G G G G G G A G G G G G G G
14 chr14_56293010 0 56293010 C C C C C C C C C C C T C C C C C C C C
14 chr14_56300295 0 56300295 C C C C C C C C C C A A C C C C C C C C
14 chr14_56304803 0 56304803 G G G G G G G G G G G G C G G G G G G G
14 chr14_56313893 0 56313893 G G G G G G G G G G G G A G G G G G G G
14 chr14_56317028 0 56317028 C T C C C C C C C C C C C C C C C C C C
14 chr14_56319531 0 56319531 C C C C C C C C C C C C T T T T C C C C
14 chr14_56320166 0 56320166 G G G G G G G G A G G G G G G G G G G G
14 chr14_56323024 0 56323024 G G G G G G G G A A A A G G G G G G G G
14 chr14_56325037 0 56325037 T T T T T T T T A A A A T T T T T T T T
14 chr14_56327065 0 56327065 A A A A A A A A A A A A A A A A G G A A
14 chr14_56328317 0 56328317 G G G G G G G G A G A A G G G G G G G G
14 chr14_56336305 0 56336305 G G G G G G G G G G G G G G A G G G G G
14 chr14_56343113 0 56343113 G G G G G G G G G G A G G G G G G G G G
14 chr14_56344708 0 56344708 C C C C C C C C C C C C C G C C C C C C
14 chr14_56345753 0 56345753 C C C C C C C C T T T T C C C C C C C C
14 chr14_56348306 0 56348306 G G G G G G G G G G G G G G G T G G G G
14 chr14_56355482 0 56355482 T T T T T T T T T T C T T T T T T T T T
14 chr14_56355542 0 56355542 T T C C C C T T C C C C T T T T T T T T
14 chr14_56372212 0 56372212 G G G G G G G G G G G G G G G G A A G G
14 chr14_56374907 0 56374907 G G G G G G G G G G G G G G G G A A G G
14 chr14_56400290 0 56400290 G G G G G G G G A A A A A G G G G G G G
14 chr14_56401209 0 56401209 A A G G A A A A A A A A A A A A A A A A
14 chr14_56406325 0 56406325 T T T T T T C T T T T T T T T T T T T T
14 chr14_56423079 0 56423079 T T C C C C T T T T T T C C C C C C T T
14 chr14_56426806 0 56426806 G G G G G G G G A G G G G G G G G G G G
14 chr14_56427713 0 56427713 C C C C C C C C C C C T C C C C C C C C
14 chr14_56447499 0 56447499 T T T T T T T T T T T T C T T T T T T T
14 chr14_56450979 0 56450979 C C C C C C C C C C C C C C C T C C C C
14 chr14_56452074 0 56452074 C C C C C C C C C C C C C T C C C C C C
14 chr14_56453194 0 56453194 G G G G G G G G G G G G G G G G A A G G
14 chr14_56454402 0 56454402 G G G G G G G G G G G G G G A G G G G G
14 chr14_56470075 0 56470075 T T T T T T T T G G G G G G G G G G T T
14 chr14_56470347 0 56470347 G G G G G G G G C C C C C C C C C C G G
14 chr14_56470354 0 56470354 C C C C C C C C C C C C G G G G G G C C
14 chr14_56490444 0 56490444 A A A A A A A A T T T T A A A A A A A A
14 chr14_56519815 0 56519815 T T T T T T T T T T T T T T T T C C T T
14 chr14_56537643 0 56537643 A A A A A A A A A A A A A A A A G G A A
14 chr14_56547951 0 56547951 G G G G G G G G G G G G G G A G G G G G
14 chr14_56555605 0 56555605 T T T T T T T T C C C C T T T T T T T T
14 chr14_56572864 0 56572864 G G G G G G G G G G G G G G A A G G G G
14 chr14_56588413 0 56588413 C C C C C C C C T T T T C C C C C C C C
14 chr14_56593912 0 56593912 T T C C C C C C C C C C C C C C C C C C
14 chr14_56598700 0 56598700 G G G G G G G G G G G G G G A A A A G G
14 chr14_56608479 0 56608479 G G A A A A G G G G G G G G G G G G G G
14 chr14_56610041 0 56610041 T T T T T T T T C C C C T T T T T T T T
14 chr14_56611537 0 56611537 T T C C C C C C C C C C C C C C C C T T
14 chr14_56615985 0 56615985 T T T T T T T T C C C C T T T T T T T T
14 chr14_56616691 0 56616691 A A A A A A A A C C C C A A A A A A A A
14 chr14_56625825 0 56625825 A A A A A A A A A A A A A A A A G G A A
14 chr14_56639909 0 56639909 T T G G G G G G G G G G G G G G G G G G
14 chr14_56655319 0 56655319 T T C C C C C C C C C C C C C C C C C C
14 chr14_56669868 0 56669868 T T T T T T C T T T T T T T C C T T T T
14 chr14_56674344 0 56674344 C C C T C C C C C C C C C C C C C C C C
14 chr14_56677869 0 56677869 A A A A G G A A A A A A A A A A A A A A
14 chr14_56683725 0 56683725 T T C T T T T T T T T T T T T T T T T T
14 chr14_56696844 0 56696844 G G G G G G G G G G G G G G G G A A G G
14 chr14_56702319 0 56702319 C C T T T T T T T T T T T T T T T T T T
14 chr14_56704087 0 56704087 G G G G G G G G C C C C G G G G G G G G
14 chr14_56712458 0 56712458 A A A A A A A A G G G G A A A A A A A A
14 chr14_56713634 0 56713634 T T T T T T T T C T T T T T T T T T T T
14 chr14_56724738 0 56724738 C C C C C C G G C C C C C C C C C C G G
14 chr14_56727367 0 56727367 C C C C C C C C T T T T C C C C C C C C
14 chr14_56730715 0 56730715 C C C C C C C C C C C C C T C C C C C C
14 chr14_56739298 0 56739298 A A A A A A A A A A A A C C A A A A A A
14 chr14_56759965 0 56759965 A A C C C C A A C C C C C C C C C C A A
14 chr14_56773411 0 56773411 T T T T T T T T C C C C T T T T T T T T
14 chr14_56791599 0 56791599 G G A A G G G G G G G G G G G G G G G G
14 chr14_56825395 0 56825395 G G G G G G G G G G A G G G G G G G G G
14 chr14_56825631 0 56825631 A A A A A A A A C C C C A A A A A A A A
14 chr14_56835900 0 56835900 G G G G G G G G A A A A G G G G G G G G
14 chr14_56848594 0 56848594 G G A A G G G G G G G G G G G G G G G G
14 chr14_56849088 0 56849088 G G G G G G G G G G G G G G G G C C G G
14 chr14_56850694 0 56850694 C C C C C C C C T T T T C C C C C C C C
14 chr14_56858300 0 56858300 T T T T T T T T C C C C T T T T T T T T
14 chr14_56865513 0 56865513 A A A A A A A A T T T T A A A A A A A A
14 chr14_56869840 0 56869840 G G G G G G G G G G G G G G A G G G G G
14 chr14_56871659 0 56871659 T T T T T T T T A T A T T T T T T T T T
14 chr14_56877449 0 56877449 G G G G G G G G A A A A G G G G G G G G
14 chr14_56881560 0 56881560 C C C C C C C C T T T T C C C C C C C C
14 chr14_56888863 0 56888863 A A A A A A A G A A A A A A A A A A A A
14 chr14_56896221 0 56896221 G G G G G G G G G G G G A A G G G G G G
14 chr14_56916288 0 56916288 A A A A A A A A A G A A A A A A A A A A
14 chr14_56923242 0 56923242 C C C C G G C C C C C C C C C C C C C C
14 chr14_56926783 0 56926783 G G G G G G G G G G G G G G G G C C G G
14 chr14_56929827 0 56929827 T T T T T T T T A A A A T T T T T T T T
14 chr14_56935105 0 56935105 C C T T C C C C C C C C C C C C C C C C
14 chr14_56938714 0 56938714 G G G G A A G G G G G G G G G G G G G G
14 chr14_56941292 0 56941292 T T T T T T C T T T T T T T T T T T T T
14 chr14_56943144 0 56943144 G G G G G G C G G G G G G G G G G G G G
14 chr14_56950823 0 56950823 T T T T T T T T T T T T C T T T T T T T
14 chr14_56958727 0 56958727 A A A A A A A A G G G G A A A A A A A A
14 chr14_56962753 0 56962753 C C C C C C C C A A A A A A A A A A C C
14 chr14_56963066 0 56963066 A A A A A A A A A A A A C C A C A A A A
14 chr14_56964805 0 56964805 G G G G G G G G G G G G A G G G G G G G
14 chr14_56984001 0 56984001 C C C C C C C T C C C C C C C C C C C C
14 chr14_56989652 0 56989652 T T T T T T T T T T T T C T T T T T T T
14 chr14_57011829 0 57011829 G G G G G G G G G G G G G G G G A G G G
14 chr14_57019654 0 57019654 G G G G G G G G T T T T G G G G G G G G
14 chr14_57026610 0 57026610 G G G G T T G G G G G G G G G G G G G G
14 chr14_57048230 0 57048230 T T T T T T T T C C C C T T T T T T T T
14 chr14_57050894 0 57050894 A A A A A A A A G G G G A A A A A A A A
14 chr14_57058285 0 57058285 T T T T T T T T T T T T C C C C T T T T
14 chr14_57059409 0 57059409 A A A A A A A A G G G G A A A A A A A A
14 chr14_57062129 0 57062129 C C C C C C C C C C C C A A C C C C C C
14 chr14_57093079 0 57093079 A G G G G G G G G G G G G G G G G G A A
14 chr14_57094580 0 57094580 C C C C C C C C T T T T C C C C C C C C
14 chr14_57108023 0 57108023 G G G G G G G G G G G G G T G G G G G G
14 chr14_57114525 0 57114525 T T T T T T C T T T T T T T T T T T T T
14 chr14_57130479 0 57130479 C C C C C C C C T T T T C C C C C C C C
14 chr14_57143282 0 57143282 C C C C C C C C C C C C C C T T C C C C
14 chr14_57149655 0 57149655 T T C C C C C C C C C C C C C C C C T T
14 chr14_57164963 0 57164963 C C C C C C C C C T C C C C C C C C C C
14 chr14_57171742 0 57171742 C C C C C C C C A A A A C C C C C C C C
14 chr14_57172186 0 57172186 T T T T T T T T C C C C T T T T T T T T
14 chr14_57185503 0 57185503 G G G G T T G G G G G G G G G G G G G G
14 chr14_57185504 0 57185504 G T G G T T G G G G G G G G G G G G G G
14 chr14_57185897 0 57185897 C C C C C C C C C C C C C C T T C C C C
14 chr14_57189583 0 57189583 T T T T T T T T T T T T G T T T T T T T
14 chr14_57190155 0 57190155 C C C C C C C C C C C C C T C C C C C C
14 chr14_57190451 0 57190451 C C C C C C C C C C C C C T C C C C C C
14 chr14_57192310 0 57192310 C C C C C C C C C C C C T T C C T T C C
14 chr14_57195351 0 57195351 A A A A A A G G A A A A A A A A A A A A
14 chr14_57203344 0 57203344 T T T T T T T T C C T T T T T T T T T T
14 chr14_57219527 0 57219527 T T T T T T T T T T G G T T T T T T T T
14 chr14_57219935 0 57219935 T T T T T T T T T T C T T T T T T T T T
14 chr14_57225432 0 57225432 G G G G G G G G A A A A G G G G G G G G
14 chr14_57231808 0 57231808 G G G G G G G G G G G G G G A A G G G G
14 chr14_57241612 0 57241612 T T T T T T T T T T T T C T T T T T T T
14 chr14_57245120 0 57245120 T T T T T T T T G G G G T T T T T T T T
14 chr14_57289125 0 57289125 C C C C C C C C T T T T C C C C C C C C
14 chr14_57291130 0 57291130 T T C T T T T T T T T T T T T T T T T T
14 chr14_57292247 0 57292247 A A G G A A A A A A A A A A A A A A A A
14 chr14_57302626 0 57302626 A A A A A A A A C C C C A A A A A A A A
14 chr14_57318521 0 57318521 G G G G G G G G G G G G G G G G A A G G
14 chr14_57322549 0 57322549 C C T T T T C C C C C C C C C C C C C C
14 chr14_57343375 0 57343375 A G G G G G G G G G G G G G G G G G G G
14 chr14_57348626 0 57348626 A A A A A A A A C C C C A A A A A A A A
14 chr14_57360272 0 57360272 A A A A A A A A A A A A A A A T A A A A
14 chr14_57364558 0 57364558 G G G G G G G G G G G G G G A G G G G G
14 chr14_57372170 0 57372170 A A A A A A A A G G G G A A A A A A A A
14 chr14_57373636 0 57373636 A A A A A A A A G G G G A A A A A A A A
14 chr14_57377726 0 57377726 T T C C C C T T T T T T T T T T T T T T
14 chr14_57395296 0 57395296 T T G T T T T T T T T T T T T T T T T T
14 chr14_57409778 0 57409778 G G G G G G G G G G G G G G A A G G G G
14 chr14_57421452 0 57421452 G G G G G G G G A A A A G G G G G G G G
14 chr14_57422296 0 57422296 G G A A A A G G A A A A A A A A A A G G
14 chr14_57438458 0 57438458 T T T T T T T T T T T T T T T T C T T T
14 chr14_57440163 0 57440163 C C C C C C C C T T T T C C C C C C C C
14 chr14_57453845 0 57453845 C C C C A A C C C C C C C C C C C C C C
14 chr14_57454372 0 57454372 A A A A A A A A G G G G A A A A A A A A
14 chr14_57460576 0 57460576 A A A A A A A A C C C C A A A A A A A A
14 chr14_57462560 0 57462560 T T T T T T T T T T T T T T C C T T T T
14 chr14_57465604 0 57465604 T T T T T T A T T T T T T T T T T T T T
14 chr14_57472649 0 57472649 C C C C C C C C C G C G C C C C C C C C
14 chr14_57475663 0 57475663 A A A A A A A A A A A A A C A A A A A A
14 chr14_57480006 0 57480006 A A A A A A A A G G A G A A A A A A A A
14 chr14_57481314 0 57481314 G G G G G G G G G G G G C G G G G G G G
14 chr14_57485012 0 57485012 T T T T T T T T G G G G T T T T T T T T
14 chr14_57485408 0 57485408 G G G G G G G G G G C G G G G G G G G G
14 chr14_57487366 0 57487366 T T T T T T T T C C C C T T T T T T T T
14 chr14_57487928 0 57487928 T T T T T T T T T T C T T T T T T T T T
14 chr14_57500502 0 57500502 G G A A A A G G A A A A A A A A A A G G
14 chr14_57502037 0 57502037 G G G G G G G G G G G G A G G G G G G G
14 chr14_57507696 0 57507696 T T T T T T T T T T A T T T T T T T T T
14 chr14_57519675 0 57519675 A A A A A A A A G G G G A A A A A A A A
14 chr14_57524049 0 57524049 G G G G G G G G G G G G G G G G C C G G
14 chr14_57524206 0 57524206 G G A A A A G G A A A A A A A A A A G G
14 chr14_57524931 0 57524931 T T T T T T T T C C C C T T T T T T T T
14 chr14_57525097 0 57525097 G G G G G G G G G G G G G G G G A A G G
14 chr14_57525507 0 57525507 T T T T T T T T T T T T T T C T T T T T
14 chr14_57530380 0 57530380 A A A A A A A A A A A A G G A A A A A A
14 chr14_57532234 0 57532234 G G G G G G G G G G G G G G A G G G G G
14 chr14_57533528 0 57533528 A A A A A A A A A A A A A C A A A A A A
14 chr14_57548419 0 57548419 A A A A A A A A A A A A A C A A A A A A
14 chr14_57552846 0 57552846 C C C C C C C C C C C C T T C C C C C C
14 chr14_57562701 0 57562701 A A A A A A A A A A A A A A A A G G A A
14 chr14_57563775 0 57563775 G G G G A A G G G G G G G G G G G G G G
14 chr14_57571914 0 57571914 C C C T T T C C C C C C C C C C C C C C
14 chr14_57578315 0 57578315 G G A A G G G G G G G G G G G G G G G G
14 chr14_57579509 0 57579509 G G G G G G G G T T T T G G G G G G G G
14 chr14_57585700 0 57585700 C C C C C C C C C C C C C C C C T T C C
14 chr14_57589218 0 57589218 C C C C C C C C C C C C C T C C C C C C
14 chr14_57590625 0 57590625 C C C C C C C C C C C C C T C C C C C C
14 chr14_57591338 0 57591338 C C C C C C C C C C C C C T C C C C C C
14 chr14_57597613 0 57597613 G G G G G G G G A A A A G G G G G G G G
14 chr14_57599220 0 57599220 G G G G G G G G G G G G G G A G G G G G
14 chr14_57601399 0 57601399 A A A A A A A A A A A A A A C C A A A A
14 chr14_57605157 0 57605157 C C C C T T C C T T T T C C C C C C C C
14 chr14_57612686 0 57612686 T T T T T T T T A A A A T T T T T T T T
14 chr14_57626372 0 57626372 T T T T T T T T T T A T T T T T T T T T
14 chr14_57627507 0 57627507 T T T T T T T T A A A A T T T T T T T T
14 chr14_57629858 0 57629858 C C C C C C C C T T T T C C C C C C C C
14 chr14_57635366 0 57635366 C C C C C C A A C C C C C C C C C C C C
14 chr14_57641819 0 57641819 A A A A A A A A A G A A A A A A A A A A
14 chr14_57646945 0 57646945 A A A G G G A A A A A A A A A A A A A A
14 chr14_57649467 0 57649467 C C C C C C C C C C C C C C C C A A C C
14 chr14_57650704 0 57650704 G G G G G G G G G G A A G G G G G G G G
14 chr14_57651020 0 57651020 G G G G G G G G T T T T G G G G G G G G
14 chr14_57651602 0 57651602 G G G G G G G G C C C C G G G G G G G G
14 chr14_57657496 0 57657496 A A A A A A A A A T T T A A A A A A A A
14 chr14_57662715 0 57662715 G G G G G G G G G G G G G G C G G G G G
14 chr14_57672809 0 57672809 G G A A A A G G A A A A A A A A A A G G
14 chr14_57676018 0 57676018 T T C T T T T T T T T T T T T T T T T T
14 chr14_57677644 0 57677644 G G G G G G G G G G A G G G G G G G G G
14 chr14_57686124 0 57686124 T T T T T T T T G G G G T T T T T T T T
14 chr14_57686751 0 57686751 C C C C C C C C C T T T C C C C C C C C
14 chr14_57700397 0 57700397 A A A A A A A A A A A A A A A G A A A A
14 chr14_57702926 0 57702926 C C C C C C C C T T T T C C C C C C C C
14 chr14_57703315 0 57703315 C C C C C C C C C C C C C T C C C C C C
14 chr14_57705102 0 57705102 A A A A A A A A G G G G A A A A A A A A
14 chr14_57706538 0 57706538 T T T T T T T T T T T T T T T T C C T T
14 chr14_57706539 0 57706539 T T C C T T T T T T T T T T T T T T T T
14 chr14_57706567 0 57706567 T T T T T T T T C T T T T T T T T T T T
14 chr14_57706626 0 57706626 A A C C A A A A A A A A A A A A A A A A
14 chr14_57738016 0 57738016 C C C C C C C C T T T T C C C C C C C C
14 chr14_57743049 0 57743049 A A G G G G A A G G G G A A A A G G A A
14 chr14_57752089 0 57752089 G G G G G G G G G G G G G G A G G G G G
14 chr14_57756502 0 57756502 G G G G G G G G C C C C G G G G G G G G
14 chr14_57762411 0 57762411 G G G G G G A A G G G G G G G G G G G G
14 chr14_57767882 0 57767882 A A A A A A A A A A A A A A A A G G A A
14 chr14_57768117 0 57768117 C C C C C C C C A A A A C C C C C C C C
14 chr14_57773087 0 57773087 C C C C C C C C C C C C G G C C G G C C
14 chr14_57774035 0 57774035 T T T T T T T T T T C T T T T T T T T T
14 chr14_57777974 0 57777974 G G G G G G G G G G G G G G G G T T G G
14 chr14_57782324 0 57782324 A A A A A A A A A T A A A A A A A A A A
14 chr14_57792562 0 57792562 T T T T T T T T A T A A T T T T T T T T
14 chr14_57801319 0 57801319 A A A A A A A A G G G G A A A A A A A A
14 chr14_57810449 0 57810449 G G G G G G G G G G G G C G G G G G G G
14 chr14_57811207 0 57811207 A A G G A A A A A A A A A A A A A A A A
14 chr14_57811975 0 57811975 T T T T T T T T G G G G T T T T T T T T
14 chr14_57812799 0 57812799 G G G G G G G G G G G G G G G G A G G G
14 chr14_57817335 0 57817335 C T C C C C C C C C C C C C C C C C C C
14 chr14_57824404 0 57824404 C C T T C T C C C C C C C C C C C C C C
14 chr14_57828776 0 57828776 T T T T T T T T T T T T T T C T T T T T
14 chr14_57830811 0 57830811 C C T T T T C C C C C C C C C C C C C C
14 chr14_57833811 0 57833811 G G G G G T G G G G G G G G G G G G G G
14 chr14_57839428 0 57839428 C C C C C C C C T T T T C C C C C C C C
14 chr14_57842754 0 57842754 A A A A A A A G A A A A A A A A A A A A
14 chr14_57842804 0 57842804 G G G G G G G G G G G G G G G G A G G G
14 chr14_57844441 0 57844441 C C C C C C C C G G G G C C C C C C C C
14 chr14_57845280 0 57845280 A A A A A A A A A A A G A A A A A A A A
14 chr14_57850419 0 57850419 C C C C C C C C G G G G C C C C C C C C
14 chr14_57850727 0 57850727 A A A A A A A A A A A A A A A G A A A A
14 chr14_57853211 0 57853211 C C C C C C C C C C C C C T C C C C C C
14 chr14_57853702 0 57853702 C C C C A A C C C C C C C C C C C C C C
14 chr14_57857961 0 57857961 C C A C C C C C C C C C C C C C C C C C
14 chr14_57859210 0 57859210 C C C T C C C C C C C C C C C C C C C C
14 chr14_57864583 0 57864583 T T T T T T T T T T T T C T T T T T T T
14 chr14_57879394 0 57879394 C C C C C C C C T T T T C C C C C C C C
14 chr14_57902827 0 57902827 T T C T T T T T T T T T T T T T T T T T
14 chr14_57907969 0 57907969 T T G G T T T T T T T T T T T T T T T T
14 chr14_57910093 0 57910093 T T T T T T T T C C C C T T T T T T T T
14 chr14_57919949 0 57919949 A A A A A A A A C C C C A A A A A A A A
14 chr14_57936368 0 57936368 C C C C C C T T C C C C C C C C C C C C
14 chr14_57937502 0 57937502 C C C C C C C C C C C C T T C C C C C C
14 chr14_57939906 0 57939906 C C C C C C C C C C C C C T C C C C C C
14 chr14_57939907 0 57939907 G G G G G G G G G G G G A G G G G G G G
14 chr14_57941400 0 57941400 A A A A A A A A A A A A A G A A A A A A
14 chr14_57952283 0 57952283 G G G T G G G G G G G G G G G G G G G G
14 chr14_57962248 0 57962248 A A T T T T A A T T T T T T T T T T A A
14 chr14_57967445 0 57967445 A A A A A G A A A A A A A A A A A A A A
14 chr14_57967648 0 57967648 C C C C C C C C A A A A C C C C C C C C
14 chr14_57968142 0 57968142 G G G G A G G G G G G G G G G G G G G G
14 chr14_57968218 0 57968218 C C C C C C C C C C C C C C T T C C C C
14 chr14_57968471 0 57968471 T T T T T T T T C C C C T T T T T T T T
14 chr14_57974234 0 57974234 G G G G G G G G G G G G G G G G A A G G
14 chr14_57979039 0 57979039 G G G G G G G G G G G G A G G G G G G G
14 chr14_57982601 0 57982601 G G G G G G C C G G G G G G G G G G G G
14 chr14_57984189 0 57984189 C C C C C C C C C C C C C C C C C T C C
14 chr14_57986444 0 57986444 G G G G G G G G C G C G G G G G G G G G
14 chr14_57990836 0 57990836 G G G G G G G G C C C C G G G G G G G G
14 chr14_57990883 0 57990883 A A A A A A A A A A A A A A A A A G A A
14 chr14_57992041 0 57992041 G G G G G G G G G G G G C C G G G G G G
14 chr14_57996823 0 57996823 A A A A A A A A A A A A A A A A A T A A
14 chr14_57997404 0 57997404 A A A A A A A A G G G G A A A A A A A A
14 chr14_57998277 0 57998277 A A A A A A A A A G A G A A A A A A A A
14 chr14_58002485 0 58002485 T T T T T T T T C C C C T T T T T T T T
14 chr14_58006168 0 58006168 C C C C C C C C C C C C C C C C T T C C
14 chr14_58016712 0 58016712 C T T T T T T T T T T T T T T T T T T T
14 chr14_58018074 0 58018074 T T C C C T T T T T T T T T T T T T T T
14 chr14_58022527 0 58022527 T T T T T T T T A A A A T T T T T T T T
14 chr14_58025779 0 58025779 T T T T T T T T C C C C T T T T T T T T
14 chr14_58036069 0 58036069 C C C C C C C C C T C C C C C C C C C C
14 chr14_58041011 0 58041011 A A A A A A A A A A A A A A G G A A A A
14 chr14_58042218 0 58042218 A A A A A A A A A A A A A G A A A A A A
14 chr14_58045642 0 58045642 G G G G G G G G G T G G G G G G G G G G
14 chr14_58050903 0 58050903 T T T T T T T T C C C C T T T T T T T T
14 chr14_58057811 0 58057811 A C C C C C C C C C C C C C C C C C C C
14 chr14_58063342 0 58063342 C C C C C C C C C C C C C C C C A A C C
14 chr14_58063829 0 58063829 T T G T T T T T T T T T T T T T T T T T
14 chr14_58082502 0 58082502 C C C C C T C C C C C C C C C C C C C C
14 chr14_58086605 0 58086605 T T C T T T T T T T T T C T T T T T T T
14 chr14_58091919 0 58091919 T T T T C C T T T T T T T T T T T T T T
14 chr14_58098289 0 58098289 A A A A A A A A A A A A A A G G A A A A
14 chr14_58102773 0 58102773 T T T T T T T T G G G G T T T T T T T T
14 chr14_58112573 0 58112573 G G G G A G G G G G G G G G G G G G G G
14 chr14_58113173 0 58113173 C C C C C C C C C C C T C C C C C C C C
14 chr14_58113732 0 58113732 C C C C C C C C C C C T C C C C C C C C
14 chr14_58119544 0 58119544 T T T T T T T T T T C T T T T T T T T T
14 chr14_58119995 0 58119995 A A A A A A A A A A A A G G G G G G A A
14 chr14_58121818 0 58121818 T T T T T T T T T T C T T T T T T T T T
14 chr14_58129048 0 58129048 G G G G G G G G G G G G G G A A G G G G
14 chr14_58132493 0 58132493 C C C C C C C C T T T T C C C C C C C C
14 chr14_58138308 0 58138308 A A A A A A A A G G G G A A A A A A A A
14 chr14_58141372 0 58141372 T T T T T T T T C C C C T T T T T T T T
14 chr14_58153290 0 58153290 T T T T T T T T T T T T T T T T C T T T
14 chr14_58155556 0 58155556 T T A T T T T T T T T T T T T T T T T T
14 chr14_58157970 0 58157970 T T T T T T T T C C C C T T T T T T T T
14 chr14_58163217 0 58163217 T T T T T T T T T T T T T T T T C T T T
14 chr14_58167550 0 58167550 A A A A A A A A A A A A A A A A C C A A
14 chr14_58172001 0 58172001 T T C C C C C C C C C C C C C C C C C C
14 chr14_58183030 0 58183030 T T T T T T T T T T T T C T T T T T T T
14 chr14_58190505 0 58190505 T T T T T T C T T T T T T T T T T T T T
14 chr14_58203444 0 58203444 T T T T T T T T T T T T A T T T T T T T
14 chr14_58213450 0 58213450 T T T T T T T T T T T T T T C T T T T T
14 chr14_58214762 0 58214762 A A A A A A A A G G G G A A A A A A A A
14 chr14_58218025 0 58218025 T T T T T T T T T T T T T T G T T T T T
14 chr14_58219907 0 58219907 C C C C C C C C C C C C C C C C A A C C
14 chr14_58222584 0 58222584 A A A A A A A A A A A A A G A A A A A A
14 chr14_58233499 0 58233499 G G G G A G G G G G G G G G G G G G G G
14 chr14_58243404 0 58243404 T T T T T T T T T T C T T T T T T T T T
14 chr14_58243694 0 58243694 C C C C C C C C C C C C C C T T C C C C
14 chr14_58244383 0 58244383 G G A G G G G G G G G G G G G G G G G G
14 chr14_58260889 0 58260889 C C C C C C C C C C C C C C C C G G C C
14 chr14_58261219 0 58261219 G G G G G G G G G G G G G G A A G G G G
14 chr14_58263751 0 58263751 A A A A A C A A A A A A A A A A A A A A
14 chr14_58265705 0 58265705 C C C C C T C C C C C C C C C C C C C C
14 chr14_58267469 0 58267469 G G G G G G G G G G G G G G G G A A G G
14 chr14_58270173 0 58270173 A T T T T T T T T T T T T T T T T T T T
14 chr14_58273794 0 58273794 A A A A A A A A A A A A A A A A G G A A
14 chr14_58281149 0 58281149 C C C C C C C C A A A A C C C C C C C C
14 chr14_58283271 0 58283271 C C C C C T C C C C C C C C C C C C C C
14 chr14_58283321 0 58283321 C C C C C C C C C C C C C C C C T T C C
14 chr14_58285959 0 58285959 T T T T T T T T T T T T T T A A T T T T
14 chr14_58289056 0 58289056 A A A A A A A A A A A G A A A A A A A A
14 chr14_58302502 0 58302502 A A G G G G G G G G G G G G G G G G A A
14 chr14_58304161 0 58304161 T T C C C C C C T T C T T T T T T T T T
14 chr14_58325253 0 58325253 A A A A G G A A A A A A A A A A A A A A
14 chr14_58331250 0 58331250 C C C C C C C C T T C T C C T T C C C C
14 chr14_58356149 0 58356149 C C G G G G C C C C C C C C C C C C C C
14 chr14_58367933 0 58367933 C C C C C C C C G G G G C C C C C C C C
14 chr14_58379520 0 58379520 C C C C C C C C C C C C C C A C C C C C
14 chr14_58381308 0 58381308 C C T T T T C C C C C C T T T T T T C C
14 chr14_58384407 0 58384407 G G G G G G G G A A A A G G G G G G G G
14 chr14_58384747 0 58384747 C C C C C C C C A A A A C C C C C C C C
14 chr14_58393043 0 58393043 G G A A A G G G G G G G G G G G G G G G
14 chr14_58395726 0 58395726 C T T T T T T T T T T T T T T T T T T T
14 chr14_58396275 0 58396275 C C C C C C C C C C C C C T C C C C C C
14 chr14_58399455 0 58399455 T T T T T T T T T T T T T T T T C C T T
14 chr14_58401029 0 58401029 G G G G G G G G T T T T G G G G G G G G
14 chr14_58405017 0 58405017 A T T T T T T T T T T T T T T T T T T T
14 chr14_58409046 0 58409046 G G G G G T G G G G G G G G G G G G G G
14 chr14_58426492 0 58426492 C C T T C C C C C C C C C C C C C C C C
14 chr14_58430417 0 58430417 T T T T T T T T T T T T T T T T C C T T
14 chr14_58431104 0 58431104 G G G G A A G G A A A A A A A A A A G G
14 chr14_58441082 0 58441082 T T T T T T T T G G G G T T T T T T T T
14 chr14_58441897 0 58441897 G G G G A G G G G G G G G G G G G G A A
14 chr14_58443793 0 58443793 C C C C C C C C T T T T C C C C C C C C
14 chr14_58446774 0 58446774 A A A A A A A A G G G G A A A A A A A A
14 chr14_58454037 0 58454037 A A A A A A A A A A A A A G A A A A A A
14 chr14_58458423 0 58458423 G G A A A G G G G G G G G G G G G G G G
14 chr14_58462691 0 58462691 G G G G G G G G G G G G A A G G G G G G
14 chr14_58463104 0 58463104 C G C C C C C C C C C C G G C C C C C C
14 chr14_58471345 0 58471345 T T T T T T T T T T T T G T T T T T T T
14 chr14_58498370 0 58498370 G G G G G G G G G G G G A G G G G G G G
14 chr14_58498946 0 58498946 T T T T T T T T T T T T T T T T C C T T
14 chr14_58499621 0 58499621 T T T T C T T T T T T T T T T T T T T T
14 chr14_58500604 0 58500604 G G G G G G G G A A A A G G G G G G G G
14 chr14_58510079 0 58510079 T T T T T T T T C C C C T T T T T T T T
14 chr14_58510383 0 58510383 T T T T T T T T C C C C T T T T T T T T
14 chr14_58516890 0 58516890 A A A A A A A A A A T T A A A A A A A A
14 chr14_58521154 0 58521154 T T C C C C T T C C C C C C C C C C T T
14 chr14_58523786 0 58523786 C C C C C C C C C C C T C C C C C C C C
14 chr14_58523814 0 58523814 G G G G G G G G G G G G G G G G A A G G
14 chr14_58525556 0 58525556 C C C C C C C C A A A A C C C C C C C C
14 chr14_58526093 0 58526093 T T T T C T T T T T T T T T T T T T T T
14 chr14_58526545 0 58526545 G G G G G G G G G G G G C G G G G G G G
14 chr14_58536845 0 58536845 A A G G G G G G G G G G G G G G G G G G
14 chr14_58537173 0 58537173 T T T T T T T T T T T T C T T T T T T T
14 chr14_58544647 0 58544647 A A A A A G A A A A A A A A A A A A A A
14 chr14_58545101 0 58545101 G G G G G G A A G G G G G G G G G G G G
14 chr14_58550822 0 58550822 G G C C C G G G G G G G G G G G G G G G
14 chr14_58551656 0 58551656 G G G G G G G G G G G G C G G G G G G G
14 chr14_58559618 0 58559618 C C C C C C C C T T T T C C C C C C C C
14 chr14_58563447 0 58563447 G G G G G G G G G G G G G G A A G G G G
14 chr14_58593198 0 58593198 G G G G G G A A G G G G G G G G G G G G
14 chr14_58597623 0 58597623 A A C C C C C C C C C C C C C C C C C C
14 chr14_58599026 0 58599026 G G T T T T T T T T T T T T T T T T G G
14 chr14_58601633 0 58601633 T T T T T T T T T T T T T T T T G G T T
14 chr14_58613479 0 58613479 G G G G G G G G A A A A G G G G G G G G
14 chr14_58616715 0 58616715 G G G G G G G G A A A A G G G G G G G G
14 chr14_58635745 0 58635745 A A A C A C A A A A A A C C C C C C A A
14 chr14_58641270 0 58641270 G G G G G G G G G G G G A G G G G G G G
14 chr14_58643999 0 58643999 C T C C C C C C C C C C C C C C C C C C
14 chr14_58648809 0 58648809 T T T T T T T T T T G T T T T T T T T T
14 chr14_58650021 0 58650021 A A A A A G A A A A A A A A A A A A A A
14 chr14_58654503 0 58654503 G G G G G G G G G G G G A G G G G G G G
14 chr14_58655713 0 58655713 C C C C C C C C C C C C C T C C C C C C
14 chr14_58658793 0 58658793 A A A A A A A A A A A A G G G G G G A A
14 chr14_58661865 0 58661865 C C C T C T C C C C C C C C C C C C C C
14 chr14_58663336 0 58663336 C C C C C C C C T T T T C C C C C C C C
14 chr14_58663713 0 58663713 G G G G A G G G G G G G G G G G G G G G
14 chr14_58673844 0 58673844 T T T T T T T T C C C C T T T T T T T T
14 chr14_58675938 0 58675938 C C C C C C C C C C C C C T C C C C C C
14 chr14_58681351 0 58681351 A A A A A A A A G G G G A A A A A A A A
14 chr14_58685152 0 58685152 C C C C C C C G C C C C C C C C C C C C
14 chr14_58686960 0 58686960 G G A A A G G G G G G G G G G G G G G G
14 chr14_58697299 0 58697299 C C C C C T C C C C C C C C C C C C C C
14 chr14_58698554 0 58698554 A A A A A A A A C C C C A A A A A A A A
14 chr14_58700525 0 58700525 A A A A A A A A A T A T A A A A A A A A
14 chr14_58703835 0 58703835 C C C C C C C C T T T T C C C C C C C C
14 chr14_58706623 0 58706623 A A A A A A A A A A A A A A A A A G A A
14 chr14_58721869 0 58721869 T T T T T T T T T T T T C T T T T T T T
14 chr14_58723428 0 58723428 C C C C C T C C C C C C C C C C C C C C
14 chr14_58737577 0 58737577 C C T T C C C C C C C C C C C C C C C C
14 chr14_58741632 0 58741632 C C C C C C C C C C C C C C T T C C C C
14 chr14_58747151 0 58747151 A A A A A A A A A A A A A A A A G G A A
14 chr14_58748474 0 58748474 T T T T T T T T T T T T A T T T T T T T
14 chr14_58757545 0 58757545 C C C C C G C C C C C C C C C C C C C C
14 chr14_58765688 0 58765688 C C C C C C C C T T T T C C C C C C C C
14 chr14_58767805 0 58767805 A A A A A A A A A A A A A A G G A A A A
14 chr14_58768487 0 58768487 C C C C C C C C C C C C T T T T T T C C
14 chr14_58774481 0 58774481 T T T T T T T T A T A T T T T T T T T T
14 chr14_58774718 0 58774718 G G G G G G G G G G G G T T T T T T G G
14 chr14_58780939 0 58780939 G G G G G G G G A A A A G G G G G G G G
14 chr14_58786710 0 58786710 A A A A A A A A A A A A A A A A A G A A
14 chr14_58786831 0 58786831 G G A A G G G G G G G G G G A A G G G G
14 chr14_58793356 0 58793356 T T A A A T T T T T T T T T T T T T T T
14 chr14_58801262 0 58801262 C C T T T T C C C C C C T T C C C C C C
14 chr14_58806075 0 58806075 T T T T T T T T A A A A T T T T T T T T
14 chr14_58821167 0 58821167 T T T T A T T T T T T T T T T T T T T T
14 chr14_58821518 0 58821518 A A A A A A A A A A A A A A C C A A A A
14 chr14_58834940 0 58834940 G G G G G G G G G G G G G G G G A A G G
14 chr14_58836614 0 58836614 A G G G G G A G G G G G G G G G G G G G
14 chr14_58837047 0 58837047 A G A A A A G G A A A A A A A A A A A A
14 chr14_58843705 0 58843705 C C C T C C C C C C C C C C C C C C C C
14 chr14_58843923 0 58843923 T T T T T T T T T T T T A T T T T T T T
14 chr14_58844223 0 58844223 C C C C C C C C C T C C C C C C C C C C
14 chr14_58845926 0 58845926 T T T T T T T T C C C T T T T T T T T T
14 chr14_58851160 0 58851160 C C C C C G C C C C C C C C C C C C C C
14 chr14_58851162 0 58851162 G G G G G G G G C G G G G G G G G G G G
14 chr14_58851553 0 58851553 G G G G G G G G G G G G G G A A G G G G
14 chr14_58861507 0 58861507 G G A G G G G G G G G G G G G G G G G G
14 chr14_58862992 0 58862992 G G G G G G G G A G A A G G G G G G G G
14 chr14_58865007 0 58865007 G G G G G G G G G G G G A G G G G G G G
14 chr14_58865078 0 58865078 C C C C C C C C T T T T C C C C C C C C
14 chr14_58866301 0 58866301 C C C C C C C C C T C C C C C C C C C C
14 chr14_58867119 0 58867119 G G T T T T G G T T T T T T G T T T G G
14 chr14_58867876 0 58867876 G G G G G G G G G G G G G G G G A G G G
14 chr14_58878586 0 58878586 T T C T T T T T T T T T T T T T T T T T
14 chr14_58881889 0 58881889 A A A A A G A A A A A A A A A A A A A A
14 chr14_58893535 0 58893535 C C C C C T C C C C C C C C C C C C C C
14 chr14_58896773 0 58896773 G G G G G G G G G G G G C G G G G G G G
14 chr14_58903165 0 58903165 G G A A A A A G A A A A A A A A A A G G
14 chr14_58907418 0 58907418 C C C C C C C C C C C C C C C C A C C C
14 chr14_58919421 0 58919421 G T T T T T T T T T T T T T T T T T G G
14 chr14_58921816 0 58921816 T T T T T T T T T T T T T T T T C T T T
14 chr14_58922278 0 58922278 T T T T T T T T T T T T G T T T T T T T
14 chr14_58924063 0 58924063 T T T T T T T T C C C C T T T T T T T T
14 chr14_58924638 0 58924638 C C C C C C C C C C C T C C C C C C C C
14 chr14_58939372 0 58939372 A A A A A A A A G G G G A A A A A A A A
14 chr14_58939589 0 58939589 A A A A A A A A A G A A A A A A A A A A
14 chr14_58941556 0 58941556 A A A A A A A A G G G G A A A A A A A A
14 chr14_58945302 0 58945302 A A A A A T A A A A A A A A A A A A A A
14 chr14_58946258 0 58946258 C C C C C C C G C C C C C C C C C C C C
14 chr14_58947468 0 58947468 A A A A A A A A A A A A A G A A A A A A
14 chr14_58953549 0 58953549 C C C C C C C C T T T T C C C C C C C C
14 chr14_58955418 0 58955418 C C C C C C C C C C C C C C C C C T C C
14 chr14_58958818 0 58958818 G G G G G G A G G G G G G G G G G G G G
14 chr14_58959184 0 58959184 G G G G A G G G G G G G G G G G G G G G
14 chr14_58964885 0 58964885 T T T T T T T T T T T T C C C C C C T T
14 chr14_58965417 0 58965417 C C C C C T C C C C C C C C C C C C C C
14 chr14_58966861 0 58966861 G G G G G G G G G G G G G G G G A G G G
14 chr14_58974553 0 58974553 C C C C T T C C T T T T T T T T T T C C
14 chr14_58975435 0 58975435 C G C C C C C C C C C C C C C C C C C C
14 chr14_58976673 0 58976673 C C T T C C C C C C C C C C C C C C C C
14 chr14_58992547 0 58992547 G G G G G G G G G G G G G G G G C G G G
14 chr14_59009690 0 59009690 T T T T T T T T G G G G T T T T T T T T
14 chr14_59017581 0 59017581 G G G G G G G G C C C C G G G G G G G G
14 chr14_59020695 0 59020695 C C C C C C C C C C C C C C C C T T C C
14 chr14_59032198 0 59032198 G G G G G G G G G G G G G G A A G G G G
14 chr14_59033461 0 59033461 C C C C C C C C C C C C T T C C C C C C
14 chr14_59037794 0 59037794 G G G G G G G G G G G G G G G G A A G G
14 chr14_59038150 0 59038150 G G G G G G G G A A A A G G G G G G G G
14 chr14_59039583 0 59039583 G G G G G G G G G G C C G G G G G G G G
14 chr14_59041817 0 59041817 A A A A A A A A G G G G A A A A A A A A
14 chr14_59042424 0 59042424 G G G G G G G G A A A A G G G G G G G G
14 chr14_59045321 0 59045321 A A A A A A A A C C C C A A A A A A A A
14 chr14_59045420 0 59045420 G G G G G G G G G G G G A G G G G G G G
14 chr14_59053625 0 59053625 T T T T T T T T T T T T T T C C T T T T
14 chr14_59053653 0 59053653 C C C C C C A C C C C C C C C C C C C C
14 chr14_59054720 0 59054720 C C C C C C C C C C C C C G C C C C C C
14 chr14_59056801 0 59056801 A A A A A A A A A A A A A A G G A A A A
14 chr14_59060585 0 59060585 T T C C C C T T T T T T C C C C C C T T
14 chr14_59060627 0 59060627 C C C T C C C C C C C C C C C C C C C C
14 chr14_59067454 0 59067454 C C C C C C C C T T T T C C C C C C C C
14 chr14_59071755 0 59071755 T T T T G T T T T T T T T T T T T T T T
14 chr14_59091463 0 59091463 C C C C C C C C C C C C G G C C C C C C
14 chr14_59092110 0 59092110 A A A A A A A A G G G G A A A A A A A A
14 chr14_59095189 0 59095189 C C C C C C C C C C C C C C C T C C C C
14 chr14_59099862 0 59099862 T T T T T T T T C C C C T T T T T T T T
14 chr14_59100868 0 59100868 C C C C C C C C C C C C C C C T C C C C
14 chr14_59110334 0 59110334 C C C C C T C C C C C C C C C C C C C C
14 chr14_59117197 0 59117197 C C G G G G G G G G G G G G G G G G G G
14 chr14_59128572 0 59128572 G G A A G G G G G G G G G G G G G G G G
14 chr14_59136625 0 59136625 G G G G G G A A G G A A G G G G G G A A
14 chr14_59136680 0 59136680 T T T T T T T T C C C C T T T T T T T T
14 chr14_59164638 0 59164638 A A A A A A A A C C C C A A A A A A A A
14 chr14_59164897 0 59164897 G G G G G G G G A A A A G G G G G G G G
14 chr14_59176907 0 59176907 C C C C C C C C C C C C C C C C T T C C
14 chr14_59184399 0 59184399 C C C C C C C C T T T T C C C C C C C C
14 chr14_59197943 0 59197943 T T T T T T T T A A A A T T T T T T T T
14 chr14_59200816 0 59200816 C C C C C C C C T T T T C C C C C C C C
14 chr14_59205632 0 59205632 C C C C C C C C T T T T C C C C C C C C
14 chr14_59207842 0 59207842 A A A A A A A A G G G G A A A A A A A A
14 chr14_59217627 0 59217627 T T T T T T C T T T T T T T T T T T T T
14 chr14_59219573 0 59219573 C C C C C C C C G G G G C C C C C C C C
14 chr14_59227574 0 59227574 G G G G G G G G A A G G G G G G G G G G
14 chr14_59235622 0 59235622 T T T T C T T T T T T T T T T T T T T T
14 chr14_59241714 0 59241714 C C C C C C C C C C C C C C C C T T C C
14 chr14_59252801 0 59252801 G G G G A G G G G G G G G G G G G G G G
14 chr14_59269279 0 59269279 T T T T T T T T T T T T C T T T T T T T
14 chr14_59277291 0 59277291 C C T T T T C C T T T T T T T T T T C C
14 chr14_59278457 0 59278457 T T T T T T T T T T T T T T G T T T T T
14 chr14_59278469 0 59278469 A A C C C C A A A A A A A A A A A A A A
14 chr14_59281603 0 59281603 T T T T T T T T T T T T A T T T T T T T
14 chr14_59305746 0 59305746 T T T T T T T T C C C C T T T T T T T T
14 chr14_59306625 0 59306625 C C T T T T T T T T T T T T T T T T T T
14 chr14_59308864 0 59308864 A A A A A A A T A A A A A A A A A A A A
14 chr14_59308893 0 59308893 A A A A A G A A A A A A A A A A A A A A
14 chr14_59310148 0 59310148 T T T T T T T T T T T T C T T T T T T T
14 chr14_59310488 0 59310488 A A G G A A A A A A A A A A A A A A A A
14 chr14_59310972 0 59310972 C C C C C C C C C C C C C C T T C C C C
14 chr14_59311512 0 59311512 A A A A A A A A G G G G A A A A A A A A
14 chr14_59332462 0 59332462 T T T T T T T T C C C C T T T T T T T T
14 chr14_59340307 0 59340307 A A A A A A A C A A A A A A A A A A A A
14 chr14_59341267 0 59341267 T T T T T T T T T T T T T T G G T T T T
14 chr14_59343280 0 59343280 C C C C C C C C C C C C A A C C C C C C
14 chr14_59361202 0 59361202 A A C C A C A A A A A A A A A A A A A A
14 chr14_59381123 0 59381123 T T T T T T G G T T T T T T T T T T T T
14 chr14_59386533 0 59386533 A A A A A A A A A A A A A A A G A A A A
14 chr14_59402577 0 59402577 C C C C C C C C G G G G C C C C C C C C
14 chr14_59404669 0 59404669 A A A A A A A G A A A A A A A A A A A A
14 chr14_59409346 0 59409346 C C C C C C C C C C C C C T C C C C C C
14 chr14_59413967 0 59413967 C C C C C C C C T T T T C C T T C C C C
14 chr14_59424228 0 59424228 C C C C C T C C T T T T C C C C C C C C
14 chr14_59430848 0 59430848 C C C C C C C C C C C C C C C T C C C C
14 chr14_59434252 0 59434252 G G G G G G G G G G A A G G G G G G G G
14 chr14_59442846 0 59442846 G G G G G G G G G G G G A G G G G G G G
14 chr14_59446038 0 59446038 C T C C C C C C C C C C C C C C C C C C
14 chr14_59449745 0 59449745 T T T T T T T T T T C C T T T T T T T T
14 chr14_59451434 0 59451434 C G C C C C G G C C C C C C C C C C G G
14 chr14_59461781 0 59461781 G G G G G T G G G G G G G G G G G G G G
14 chr14_59472384 0 59472384 C C C C C C C C C C C C C C C C T T C C
14 chr14_59473575 0 59473575 A G G G G G G G G G G G G G G G G G A A
14 chr14_59480599 0 59480599 G G G G G G G G G G G G A A G G A A G G
14 chr14_59494826 0 59494826 C C C C C C C C C C G G C C C C C C C C
14 chr14_59496017 0 59496017 A A A A A A A A A A A A A A G G A A A A
14 chr14_59498509 0 59498509 G G G G G G G G G G G G G G T T G G G G
14 chr14_59504136 0 59504136 G G G G G G G G G G G G G G G G T T G G
14 chr14_59514030 0 59514030 C T C C C C T T C C C C C C C C C C C C
14 chr14_59516733 0 59516733 A A A A A A A A G G G G A A A A A A A A
14 chr14_59517054 0 59517054 A A A A A A A A G G A A A A A A A A A A
14 chr14_59518546 0 59518546 C C C C C C C C T T T T T T C C C C T T
14 chr14_59531012 0 59531012 A A A A A A A A A A A A A A G G A A A A
14 chr14_59533800 0 59533800 C C C C C T C C C C C C C C C C C C C C
14 chr14_59535363 0 59535363 A A A A A A A A C C C C A A A A A A A A
14 chr14_59539201 0 59539201 G G G G G G G G G G G G G G G G T T G G
14 chr14_59540604 0 59540604 G G G G G G G G A A A A G G G G G G G G
14 chr14_59547235 0 59547235 A A A A A A A A A A A A A G A A A A A A
14 chr14_59547282 0 59547282 T T T T T T T T T T T T T T G T T T T T
14 chr14_59547919 0 59547919 C C C C C C C C T T T T C C C C C C C C
14 chr14_59552372 0 59552372 G G G G G G A A G G G G G G G G G G G G
14 chr14_59564717 0 59564717 A A A A A A A A G G G G A A A A A A A A
14 chr14_59566826 0 59566826 A A A A A A A G A A A A A A A A A A A A
14 chr14_59576137 0 59576137 T T T T T T T T A A A A T T T T T T T T
14 chr14_59601565 0 59601565 G G G G G G G G T T T T G G G G G G G G
14 chr14_59604504 0 59604504 T T T T T T T T T T T T T T G T T T T T
14 chr14_59607309 0 59607309 A A A A A A A A A A A A A G A A A A A A
14 chr14_59612145 0 59612145 A A A A A A A A C C C C A A A A A A A A
14 chr14_59634987 0 59634987 G G G G G G G G A A A A G G G G G G G G
14 chr14_59635742 0 59635742 C C C C C C C C C C C C C C T T C C C C
14 chr14_59642613 0 59642613 C C C C C C C C T T C C C C C C C C C C
14 chr14_59645086 0 59645086 G G G G G G G G A A A A G G G G G G G G
14 chr14_59647703 0 59647703 C C C C C C C C C C C C C G C C C C C C
14 chr14_59650453 0 59650453 G G C C G G G G G G G G G G G G G G G G
14 chr14_59653459 0 59653459 A A A A A A A A A A A A A A A A G G A A
14 chr14_59654593 0 59654593 C C C C C C C C C C C C C C G G C C C C
14 chr14_59667423 0 59667423 C C C C C C C C C C T T C C T T C C C C
14 chr14_59669375 0 59669375 A A A A A G A A A A A A A A A A A A A A
14 chr14_59689683 0 59689683 G G G G G G G G G G G G A G G G G G G G
14 chr14_59690135 0 59690135 T T T T T T T T T T T T T T T T G G T T
14 chr14_59692186 0 59692186 C C C C C C C C C C C C C C C C T T C C
14 chr14_59697673 0 59697673 A A A A A A A A G G G G A A A A A A A A
14 chr14_59704917 0 59704917 G G G G G G G G G G G G G G A G G G G G
14 chr14_59704982 0 59704982 G G G G G G G G G G G G G G G G A A G G
14 chr14_59705376 0 59705376 A A A A A A A A A A A A A A A T A A A A
14 chr14_59710915 0 59710915 A A A A A A A A G G G G A A A A A A A A
14 chr14_59711039 0 59711039 C C C G C G C C C C C C C C C C C C C C
14 chr14_59715683 0 59715683 A A A A A A A A G G G G A A A A A A A A
14 chr14_59717492 0 59717492 T T T T T T T T T T T T T T C T T T T T
14 chr14_59721845 0 59721845 A A A A A A A A G G G G A A A A A A A A
14 chr14_59722458 0 59722458 G G G G G G G G G G G G G G G G A A G G
14 chr14_59735058 0 59735058 T T C T C T T T T T T T T T T T T T T T
14 chr14_59741118 0 59741118 T T C T T T T T T T T T T T T T T T T T
14 chr14_59748917 0 59748917 A A A A A G A A A A A A A A A A A A A A
14 chr14_59750556 0 59750556 A A A A A A A A A A A A A A A G A A A A
14 chr14_59758776 0 59758776 A A A A A C A A A A A A A A A A A A A A
14 chr14_59761526 0 59761526 G G G G G G G G A A A A G G G G G G G G
14 chr14_59771798 0 59771798 G G G G G G G G T T T T G G G G G G G G
14 chr14_59772186 0 59772186 T T T T T T T T T T T T C C T T C C T T
14 chr14_59774778 0 59774778 G G G G G G G G G G G G G G A G G G G G
14 chr14_59780578 0 59780578 G G A G G G G G G G G G G G A G G G G G
14 chr14_59783700 0 59783700 C C C T C C C C C C C C C C C C C C C C
14 chr14_59785780 0 59785780 G G G G G G G G A A A A G G G G G G G G
14 chr14_59786007 0 59786007 G G G G G G G G G G G G A A A A G G G G
14 chr14_59788348 0 59788348 C C C C C T C C C C C C C C C C C C C C
14 chr14_59794573 0 59794573 G G C G G G G G G G G G G G G G G G G G
14 chr14_59796155 0 59796155 T T C C C C T T C C C C C C C C C C T T
14 chr14_59796294 0 59796294 T T T T T T A T T T T T T T T T T T T T
14 chr14_59800141 0 59800141 A A A A A A A A A A A A A C A A A A A A
14 chr14_59802423 0 59802423 C C C C C G C C C C C C C C C C C C C C
14 chr14_59805598 0 59805598 A G A A A A A A A A A A A A A A A A A A
14 chr14_59812734 0 59812734 A A A A A A A A G G G G A A A A A A A A
14 chr14_59813723 0 59813723 A A A A A A A A A A A A A A A A C C A A
14 chr14_59829348 0 59829348 T T T T T T T T T T C T T T T T T T T T
14 chr14_59830653 0 59830653 A A A A A A A A A A A A A A A A T T A A
14 chr14_59831930 0 59831930 A T A A A A A A A A A A A A A A A A T T
14 chr14_59832298 0 59832298 G G G G G G G G G G G G G G A G G G G G
14 chr14_59845377 0 59845377 C C C C C C C C C C C C C T C C C C C C
14 chr14_59849619 0 59849619 C C C C C C C C T T T T C C C C C C C C
14 chr14_59849686 0 59849686 C C A A A A C C C C C C C C C C C C C C
14 chr14_59859547 0 59859547 A A A A A A A A C C C C A A A A A A A A
14 chr14_59861378 0 59861378 T T T T T T T T T T T T T T C C T T T T
14 chr14_59862583 0 59862583 A G A A A A A A A A A A A A A A A A G G
14 chr14_59863624 0 59863624 T T T T T T T T C C C C T T T T T T T T
14 chr14_59871614 0 59871614 T T T T T T T T T T T T C C C C T T T T
14 chr14_59874639 0 59874639 T T T T T T T T T T T T C T T T T T T T
14 chr14_59874962 0 59874962 A A A A A A A A T T T T A A A A A A A A
14 chr14_59875987 0 59875987 A A A A A G A A A A A A A A A A A A A A
14 chr14_59876894 0 59876894 T T T T T T T T G G G G T T T T T T T T
14 chr14_59878513 0 59878513 G G G G G G A A G G G G G G G G G G G G
14 chr14_59879061 0 59879061 A A A A A A A A A A A A A A A G A A A A
14 chr14_59881616 0 59881616 A A A A A C A A A A A A A A A A A A A A
14 chr14_59884788 0 59884788 T T G T T T T T T T T T T T T T T T T T
14 chr14_59901639 0 59901639 A A A A A A A A G G A G A A A A A A A A
14 chr14_59902318 0 59902318 C C C C C C A C C C C C C C C C C C C C
14 chr14_59906549 0 59906549 A A A A A A A A A A A A A A A A T T A A
14 chr14_59908971 0 59908971 C C C C C T C C C C C C C C C C C C C C
14 chr14_59911116 0 59911116 G G A G G G G G G G G G G G G G G G G G
14 chr14_59911485 0 59911485 C C C C C C C C T T T T C C C C C C C C
14 chr14_59920170 0 59920170 C C C C C C C T C C C C C C C C C C C C
14 chr14_59928255 0 59928255 C C C C T T C C C C C C C C T T C C C C
14 chr14_59928779 0 59928779 C C C C C C A C C C C C C C C C C C A A
14 chr14_59932998 0 59932998 A A G G A A A A A A A A A A A A A A A A
14 chr14_59933241 0 59933241 T T T T T T T T C C C T T T T T T T T T
14 chr14_59935197 0 59935197 C C C C C C C T C C C C C C C C C C C C
14 chr14_59939162 0 59939162 G G G G A G G G G G G G G G G G G G G G
14 chr14_59943641 0 59943641 G G G G G G G G A A A A G G G G G G G G
14 chr14_59943988 0 59943988 C C C C C C C C C C C C T T T T T T C C
14 chr14_59947564 0 59947564 C C T T C C C C C C C C C C C C C C C C
14 chr14_59948799 0 59948799 A A A A A A A A G G G G A A A A A A A A
14 chr14_59948977 0 59948977 T T T T A A T T T T T T T T T T T T T T
14 chr14_59951025 0 59951025 C C C C C C C C C C C C C C C T C C C C
14 chr14_59955909 0 59955909 C C C C C C C C C C C C T T C C T T C C
14 chr14_59958685 0 59958685 C C C C C C C C C C C G C C C C C C C C
14 chr14_59961518 0 59961518 G G G G G G G G G G G G A G G G G G G G
14 chr14_59965509 0 59965509 T T C C T T T T T T T T T T T T T T T T
14 chr14_59966571 0 59966571 C C G G C G C C C C C C C C C C C C C C
14 chr14_59969726 0 59969726 A A A A A C A A A A A A A A A A A A A A
14 chr14_59970060 0 59970060 T T T T T T T T T T T T C T T T T T T T
14 chr14_59973533 0 59973533 A A A A A A A A G G G G A A A A A A A A
14 chr14_59976730 0 59976730 A A A A A A A A G G G G A A A A A A A A
14 chr14_59980326 0 59980326 C C T T C C C C T T T T C C C C T T C C
14 chr14_59982899 0 59982899 A A A A A A A A A A A A A T A A A A A A
14 chr14_59989590 0 59989590 G G G G G G G G G G G T G G G G G G G G
14 chr14_59989823 0 59989823 A A A A A A A A G G G G A A A A A A A A
14 chr14_59999925 0 59999925 C C C C C C C C C C C C C C T T C C C C
14 chr14_60000693 0 60000693 A A A A A A A A G G G G A A A A A A A A
14 chr14_60013795 0 60013795 C C C C C C C C C C C T C C C C C C C C
14 chr14_60019864 0 60019864 C C C C C C C C C C C C C C C C T T C C
14 chr14_60027478 0 60027478 G G A A A A G G G G G G G G G G G G G G
14 chr14_60030998 0 60030998 G G T T G G G G G G G G G G G G G G G G
14 chr14_60031515 0 60031515 G G G G G G G G G G G G A G G G G G G G
14 chr14_60041840 0 60041840 T T T T T T T T T T T T G G G G G G T T
14 chr14_60043796 0 60043796 T T T T T T C T T T T T T T T T T T T T
14 chr14_60049383 0 60049383 T T G G G G T T T T T T T T T T T T T T
14 chr14_60052878 0 60052878 G G G G G G G G G G G G G G A G G G G G
14 chr14_60054787 0 60054787 T T G G G G T T T T T T T T T T T T T T
14 chr14_60058302 0 60058302 G G G G G G A G G G G G G G G G G G G G
14 chr14_60064452 0 60064452 A A A A A A A A A A A A G G A A A A A A
14 chr14_60072999 0 60072999 C C C C C C C C C C C C C C C T C C C C
14 chr14_60079425 0 60079425 T T T T T T T T T T T T A A T T A A T T
14 chr14_60082794 0 60082794 A G A A A A G G A A A A A A A A A A G G
14 chr14_60087540 0 60087540 G G C C C C G G C C C C G G G G G G G G
14 chr14_60096756 0 60096756 C C C C C C C C T T T T C C C C C C C C
14 chr14_60100154 0 60100154 A A A A A A A A A A A A A G A A A A A A
14 chr14_60107689 0 60107689 T T T T T T T T T T T T T T T T C C T T
14 chr14_60124377 0 60124377 A A A A A A A A G G G G A A A A A A A A
14 chr14_60131685 0 60131685 C C C C C T C C C C C C C C C C C C C C
14 chr14_60141619 0 60141619 G G G G G T G G G G G G G G G G G G G G
14 chr14_60148264 0 60148264 A A A A A A A A G G G G A A A A A A A A
14 chr14_60153177 0 60153177 G G G G G G G G G G A G G G G G G G G G
14 chr14_60157971 0 60157971 A A A A A A A A A A A A A G A A A A A A
14 chr14_60161561 0 60161561 A A A A A A A A A A A A A G A A A A A A
14 chr14_60165317 0 60165317 G G G G G G G G G G G G C G G G G G G G
14 chr14_60167766 0 60167766 A A T T A A A A A A A A A A A A A A A A
14 chr14_60171427 0 60171427 G G G G G G G G T T G T G G G G G G G G
14 chr14_60171694 0 60171694 G G G G G G G G A A A A G G G G G G G G
14 chr14_60183329 0 60183329 A A C C C C A A A A A A A A A A A A A A
14 chr14_60190847 0 60190847 C T T T T T T T T T T T T T T T T T C C
14 chr14_60196080 0 60196080 T T T T T T T T T T T T C T T T T T T T
14 chr14_60196360 0 60196360 C C C T C C C C C C C C C C C C C C C C
14 chr14_60205380 0 60205380 T T C C T T T T T T T T T T T T T T T T
14 chr14_60207736 0 60207736 C C C C C C C C C C C C C C C C T T C C
14 chr14_60215415 0 60215415 T T T T T T T T A A A A T T T T T T T T
14 chr14_60216046 0 60216046 T T T T T T T T T T T T T T T T C C T T
14 chr14_60228744 0 60228744 G G G G G G G G G G G G A G G G G G G G
14 chr14_60261236 0 60261236 A A A A A A A A G G G G A A A A A A A A
14 chr14_60263673 0 60263673 T T T T T T C T T T T T T T T T T T T T
14 chr14_60271719 0 60271719 A G G G G G G G G G G G G G G G G G A A
14 chr14_60281214 0 60281214 G G G T T T G G G G G G G G G G G G G G
14 chr14_60285599 0 60285599 G G G G G G G G G G G G G T G G G G G G
14 chr14_60291801 0 60291801 T T G G T T T T T T T T T T T T T T T T
14 chr14_60302217 0 60302217 T T T T T T T T C C C C T T T T T T T T
14 chr14_60306016 0 60306016 C C C C C C C C C C C C C G C C C C C C
14 chr14_60306325 0 60306325 G G G G G G G G G G G G G G A G G G G G
14 chr14_60309281 0 60309281 T T G G G G G T G G G G G G G G G G T T
14 chr14_60325516 0 60325516 T T T T T T T T C C C C C T T T T T T T
14 chr14_60333793 0 60333793 G G G G G G G G G G G G T T T T T T G G
14 chr14_60339892 0 60339892 T T T T T T T T T T T T T T T T G G T T
14 chr14_60343658 0 60343658 C C C C C C C C C C C C C C C C T T C C
14 chr14_60346510 0 60346510 G G G G G G G G C C C C G G G G G G G G
14 chr14_60359546 0 60359546 C C C C T T C C C C C C C C C C C C C C
14 chr14_60359890 0 60359890 G G G G G G G G G G G G A G G G G G G G
14 chr14_60369274 0 60369274 G G G G G G G G A A A A G G G G G G G G
14 chr14_60373859 0 60373859 G G A A A A G G A A A A A A A A A A G G
14 chr14_60378101 0 60378101 T T T T T T T T C C C C T T T T T T T T
14 chr14_60381194 0 60381194 C C T T T T C C T T T T T T T T T T C C
14 chr14_60388932 0 60388932 T T T T T T T T T T T T C T T T T T T T
14 chr14_60398496 0 60398496 T T T T T T T T T T T T G G T T T T T T
14 chr14_60401248 0 60401248 C C T T T T C C T T T T T T T T T T C C
14 chr14_60405677 0 60405677 A A A A A A A A A A A A A A A A T T A A
14 chr14_60412294 0 60412294 C C C C C C C C C C C C C T C C C C C C
14 chr14_60418321 0 60418321 T T T T T T T T T T T T T T T T C C T T
14 chr14_60431868 0 60431868 C C C T C C C C C C C C C C C C C C C C
14 chr14_60433845 0 60433845 G G G G G G A G G G G G G G G G G G G G
14 chr14_60435997 0 60435997 C C C C C C C C C C C C C T C C C C C C
14 chr14_60445243 0 60445243 T T T T T T T T C C C C T T T T T T T T
14 chr14_60455064 0 60455064 C C C C C T T T C C C C C C C C C C C C
14 chr14_60463391 0 60463391 G G G G A G G G G G G G G G G G G G G G
14 chr14_60464666 0 60464666 G G G G G G G G G G G G G G G G A A G G
14 chr14_60478538 0 60478538 C C C C C C C C C C C C C C C T C C C C
14 chr14_60485751 0 60485751 C T C C C C C C C C C C C C C C C C C C
14 chr14_60487101 0 60487101 C C C C C C T T C C C C C C C C C C C C
14 chr14_60505609 0 60505609 T T T T T T T T T T T T G T T T T T T T
14 chr14_60506437 0 60506437 T T T T T T T T T T T T A T T T T T T T
14 chr14_60511226 0 60511226 T T T T T T T T T T T T C T T T T T T T
14 chr14_60528389 0 60528389 T T T T C T T T T T T T T T T T T T T T
14 chr14_60532277 0 60532277 C C C C C C C C C C C C C G C C C C C C
14 chr14_60538564 0 60538564 A A A A A A A A A A A A A A A A G G A A
14 chr14_60542642 0 60542642 C C A A A A C C C C C C C C C C C C C C
14 chr14_60545181 0 60545181 A A G G G G A A G G G G G G G G G G A A
14 chr14_60564138 0 60564138 C C C C C C C C C C C C A A A A A A C C
14 chr14_60587084 0 60587084 T T T T T T T T T T T T T T T T G G T T
14 chr14_60596407 0 60596407 G G G G G G G G G G G G G G A A G G G G
14 chr14_60598108 0 60598108 C C C C C C C C C C C C A C C C C C C C
14 chr14_60599953 0 60599953 T T T T T T T T T T T T G T T T T T T T
14 chr14_60609459 0 60609459 T T T T T T T T T T T T C T T T T T T T
14 chr14_60627889 0 60627889 T T T T T T T T T T T T T T C T T T T T
14 chr14_60640374 0 60640374 A A A A A A A A A A A A A A A A G G A A
14 chr14_60641966 0 60641966 G G A A A G G G G G G G G G G G G G G G
14 chr14_60646995 0 60646995 G G G G G G G G G G G G A A A A A A G G
14 chr14_60661793 0 60661793 G G G G G G G G C C C C G G G G G G G G
14 chr14_60671103 0 60671103 C C T T C C C C C C C C T T C C C C C C
14 chr14_60671574 0 60671574 C C C C C C C C C C C C C C T T C C C C
14 chr14_60687682 0 60687682 G G G G G G G G G G G G G G G G A A G G
14 chr14_60695114 0 60695114 A A A A A A A A G G G G A A A A A A A A
14 chr14_60696952 0 60696952 A A A A A A A A T T T T A A A A A A A A
14 chr14_60714014 0 60714014 A A A A A A A A G G G G A A A A A A A A
14 chr14_60714129 0 60714129 A A A A A A A A A A A A A A A C A A A A
14 chr14_60719929 0 60719929 G G A A A A G G A A A A A A A A A A G G
14 chr14_60750135 0 60750135 C C C C C C C C C C C C T T T T T T C C
14 chr14_60761982 0 60761982 C C C C C C C T C C C C C C C C C C C C
14 chr14_60762706 0 60762706 A A A A A A A A A A A A A A G G A A A A
14 chr14_60773586 0 60773586 A A A A A A A A G G G G A A A A A A A A
14 chr14_60779605 0 60779605 G G G G G G G G A A A A G G G G G G G G
14 chr14_60779853 0 60779853 G G G G G G G G A A A A G G G G G G G G
14 chr14_60783272 0 60783272 G G G G G G G G G G G G G G G G A A G G
14 chr14_60790944 0 60790944 A A C C C C A A C C C C C C C C C C A A
14 chr14_60795664 0 60795664 T T T T T T T T T T G T T T T T T T T T
14 chr14_60797020 0 60797020 G G A A A G G G G G G G G G G G G G G G
14 chr14_60798649 0 60798649 C C C C C C C C C C C C C C C G C C C C
14 chr14_60804277 0 60804277 A A A A A C A A A A A A A C A A A A A A
14 chr14_60805027 0 60805027 G G G G G G G G G G G G C C C C C C G G
14 chr14_60818474 0 60818474 C C C C C C C C T T T T T T T T T T C C
14 chr14_60818741 0 60818741 A A G G G G A A A A A A A A A A A A A A
14 chr14_60823117 0 60823117 C C C C C C C C G G G G C C C C C C C C
14 chr14_60824743 0 60824743 T T T T T T T T C C C C C C C C C C T T
14 chr14_60829720 0 60829720 C C C C C C C C T T T T C C C C C C C C
14 chr14_60829941 0 60829941 A A A A A A A A A A A G A A A A A A A A
14 chr14_60843652 0 60843652 C C C C C C C C C C C C C T C C C C C C
14 chr14_60845643 0 60845643 G G G G G G G G C C C C G G G G G G G G
14 chr14_60849392 0 60849392 G G G G G G G G G G G G G G A A A A G G
14 chr14_60850920 0 60850920 G G G G G G G G G G G G A G G G G G G G
14 chr14_60851672 0 60851672 G G C G G G G G G G G G G G G G G G G G
14 chr14_60855634 0 60855634 A A A A A A A A A A A A A A A A C C A A
14 chr14_60868891 0 60868891 C C C C C C C C C C C C T T C C C C C C
14 chr14_60884477 0 60884477 C C T T T T C C T T T T T T T T T T C C
14 chr14_60885600 0 60885600 T T T T T T T T T T T T T T C T T T T T
14 chr14_60885773 0 60885773 T T T T G T T T T T T T T T T T T T T T
14 chr14_60900494 0 60900494 C C C C C C C C T T T T C C C C C C C C
14 chr14_60906832 0 60906832 G G C G G G G G G G G G G G G G G G G G
14 chr14_60927854 0 60927854 G G G G A G G G G G G G G G G G G G G G
14 chr14_60938007 0 60938007 A A A A A A A A A A A A A A A A G G A A
14 chr14_60948741 0 60948741 C C C C C C C C T T T T C C C C C C C C
14 chr14_60949698 0 60949698 T T T T T T T T T T T T T T C T T T T T
14 chr14_60958464 0 60958464 T T T T T T T T C C C C T T T T T T T T
14 chr14_60969460 0 60969460 A A A A A A A A A A A A A G G G G G A A
14 chr14_60984446 0 60984446 A A A A A A A A A C C C A A A A A A A A
14 chr14_60995352 0 60995352 C C C C C T C C C C C C C C C C C C C C
14 chr14_60995643 0 60995643 C C C C C C C C T T T T C C C C C C C C
14 chr14_60995694 0 60995694 A A A A A A A G A A A A A A A A A A G G
14 chr14_61001791 0 61001791 G G C G G G G G G G G G G G G G G G G G
14 chr14_61007310 0 61007310 T T T T T T T T T T T T T T T T C C T T
14 chr14_61009565 0 61009565 T T T T T T T T T T T T T T T T G G T T
14 chr14_61014869 0 61014869 C C T T C C C C C C C C C C C C C C C C
14 chr14_61026880 0 61026880 C C C C C C C C C C C C C C C T C C C C
14 chr14_61034390 0 61034390 T T T T T T T T G G G G T T T T T T T T
14 chr14_61041655 0 61041655 A A A A A A A A A T A A A A A A A A A A
14 chr14_61055367 0 61055367 T T T T T T T T T T T T T T T T C C T T
14 chr14_61071579 0 61071579 G G G G G G G G C C C C G G G G G G G G
14 chr14_61072423 0 61072423 G G G G G G G G A G G G G G G G G G G G
14 chr14_61083120 0 61083120 A A A A A G A A A A A A A A A A A A A A
14 chr14_61088172 0 61088172 G G G G G G G G G G G G G G G G A A G G
14 chr14_61097610 0 61097610 T T T T T T T T T T T T T T T T G G T T
14 chr14_61115228 0 61115228 G G G G G G G G A A A A G G G G G G G G
14 chr14_61116104 0 61116104 A A A A A A A A A A A A G G A A A A A A
14 chr14_61117376 0 61117376 A A G G G G G G G G G G G G G G G G G G
14 chr14_61118171 0 61118171 G G G G G G G G G G G G A G G G G G G G
14 chr14_61118367 0 61118367 T T T T G T T T T T T T T T T T T T T T
14 chr14_61130707 0 61130707 T T T T T T C C T T T T T T T T T T T T
14 chr14_61130797 0 61130797 A A G G A G A A A A A A A A A A A A A A
14 chr14_61132213 0 61132213 C C C C C C C C C C C T C C C C C C C C
14 chr14_61134411 0 61134411 A A A A A A A A A A A A A G A A A A A A
14 chr14_61137204 0 61137204 G G G G G G G G A A A A G G G G G G G G
14 chr14_61139429 0 61139429 G G A A G G G G G G G G G G G G G G G G
14 chr14_61142515 0 61142515 G G G G G G G G A A A A G G G G G G G G
14 chr14_61148993 0 61148993 T T T T T T T T T T T T C T T T T T T T
14 chr14_61151313 0 61151313 C C C C C C C C C C C C C C T T C C C C
14 chr14_61151411 0 61151411 G G A A A A A G A A A A A A A A A A A A
14 chr14_61160956 0 61160956 G G G G G G G G G G G G A G G G G G G G
14 chr14_61161840 0 61161840 G G T T G G G G G G G G G G G G G G G G
14 chr14_61162030 0 61162030 C C C C C C C C C T T T C C C C C C C C
14 chr14_61163811 0 61163811 G G G G A G G G G G G G G G G G G G G G
14 chr14_61165825 0 61165825 A A A A A G A A A A A A A A A A A A A A
14 chr14_61177672 0 61177672 G G G G G G G G A A A A G G G G G G G G
14 chr14_61177911 0 61177911 A A A A A A A A G G G G A A A A A A A A
14 chr14_61181820 0 61181820 A A A A A G A A A A A A A A A A A A A A
14 chr14_61186039 0 61186039 C C C C C T C C C C C C C C C C C C C C
14 chr14_61186461 0 61186461 A A A A A A A A G G G G A A A A A A A A
14 chr14_61188679 0 61188679 C C C C C C C C T T T T C C C C C C C C
14 chr14_61192315 0 61192315 A A A A A A A A A A A A A A A A T T A A
14 chr14_61196753 0 61196753 C C C C C C C C T T T T C C C C C C C C
14 chr14_61208310 0 61208310 C C C C C C C C C C C C C C C T C C C C
14 chr14_61212228 0 61212228 T T T T T T T T G G G G T T T T T T T T
14 chr14_61214177 0 61214177 G G G G G G G G A A A A G G G G G G G G
14 chr14_61214220 0 61214220 A A A A A A A A A A A A G G A A A A A A
14 chr14_61214417 0 61214417 C C C C G G C C C C C C G G G G G G C C
14 chr14_61224231 0 61224231 A A A A A A A A A A A G A A A A A A A A
14 chr14_61231138 0 61231138 T T T T T T T T C C C C T T T T T T T T
14 chr14_61233172 0 61233172 T T T T T T T T T T T T T T T T C T T T
14 chr14_61243817 0 61243817 T T T T T T T T T T T T T T T T A T T T
14 chr14_61245573 0 61245573 A A A A A A A A A A A A A A A A A G A A
14 chr14_61249343 0 61249343 C C C C C C C C C T C C C C C C C C C C
14 chr14_61250633 0 61250633 C C C T C C C C C C C C C C C C C C C C
14 chr14_61251419 0 61251419 T T T T T T T T T T T T T T T T G T T T
14 chr14_61255870 0 61255870 A A A A A A A A T T T T A A A A A A A A
14 chr14_61258986 0 61258986 T T T T T T T T C C C C T T T T T T T T
14 chr14_61266782 0 61266782 T T T T T T T T A A A A T T T T T T T T
14 chr14_61268191 0 61268191 T T T T T T T T T T T T C T T T T T T T
14 chr14_61269995 0 61269995 C C C C C C C C C C C C C C C C C G C C
14 chr14_61283599 0 61283599 C C C C C C C C G G G G C C C C C C C C
14 chr14_61285508 0 61285508 G G G G G G G G G G G G G G G G A G G G
14 chr14_61286951 0 61286951 C C C C C C C C C C C C C C C T C C C C
14 chr14_61293553 0 61293553 C C C C C C C C C C C C T T C C C C C C
14 chr14_61296979 0 61296979 C C C C C C C C G G G G C C C C C C C C
14 chr14_61304618 0 61304618 C C A C A A C C C C C C C C C C C C C C
14 chr14_61308167 0 61308167 A A A A A A A A G G G G A A A A A A A A
14 chr14_61309198 0 61309198 A A A A A A A A C C C C A A A A A A A A
14 chr14_61314396 0 61314396 G G G G G T G G G G G G G G G G G G G G
14 chr14_61316238 0 61316238 G G G G G G G G G G G G G G G G A G G G
14 chr14_61319609 0 61319609 C C C C C C C C T T T T C C C C C C C C
14 chr14_61321871 0 61321871 A A A A A A A A A A A A A A A G A A A A
14 chr14_61323735 0 61323735 C C C C C C C C C C C C C T C C C C C C
14 chr14_61326973 0 61326973 A A A A A A A A G G G G A A A A A A A A
14 chr14_61328983 0 61328983 T T T T T T T T C C C C T T T T T T T T
14 chr14_61334013 0 61334013 T T T T T T T T T T T T T T T T C C T T
14 chr14_61341029 0 61341029 G G G G G G G T G G G G G G G G G G G G
14 chr14_61343425 0 61343425 A A A A A A A A A A A A A C A A A A A A
14 chr14_61345803 0 61345803 T T T T T T C T T T T T T T T T T T T T
14 chr14_61348132 0 61348132 G G A G G G G G G G G G G G G G G G G G
14 chr14_61349927 0 61349927 T T C C T T T T T T T T T T T T T T T T
14 chr14_61352588 0 61352588 G G G G G G G G G G A G G G G G G G G G
14 chr14_61359742 0 61359742 C C C C C C C C C C C C C C C T C C C C
14 chr14_61360503 0 61360503 G G A A A A G G G G G G G G G G G G G G
14 chr14_61361860 0 61361860 C C C C C C C T C C C C C C C C C C C C
14 chr14_61363008 0 61363008 T T T T T T T T G G G G T T T T T T T T
14 chr14_61365505 0 61365505 T T T T T T G G T T T T T T T T T T T T
14 chr14_61369544 0 61369544 G G A A A A G G A A A A A A A A A A G G
14 chr14_61371371 0 61371371 T T G G T T T T T T T T T T T T T T T T
14 chr14_61376553 0 61376553 G G G G G G G G A A A A G G G G G G G G
14 chr14_61376598 0 61376598 A G G G G G G G G G G G G G G G G G G G
14 chr14_61386092 0 61386092 T T T T C T T T T T T T T T T T T T T T
14 chr14_61386832 0 61386832 A A A A A A A A G G G G A A A A A A A A
14 chr14_61393191 0 61393191 C C C C C C C C C T C C C C C C C C C C
14 chr14_61395115 0 61395115 G G G G G G G G G G G G A G A A G G G G
14 chr14_61397660 0 61397660 C C T T T T C C T T T T T T T T T T C C
14 chr14_61405051 0 61405051 C G C C C C C C C C C C C C C C C C C C
14 chr14_61410318 0 61410318 G G G G G G G G T T T T G G G G G G G G
14 chr14_61410687 0 61410687 C G C C C C C C C C C C C C C C C C C C
14 chr14_61413983 0 61413983 T T T T T T T T T T T T T T T T C C T T
14 chr14_61420133 0 61420133 G G G G G G G G C C C C G G G G G G G G
14 chr14_61426719 0 61426719 C C C C C C C C C C C T C C C C C C C C
14 chr14_61426964 0 61426964 A A A A A A A A G G G G A A A A A A A A
14 chr14_61429055 0 61429055 G G G G A G G G G G G G G G G G G G G G
14 chr14_61431887 0 61431887 T T T T T T T T T T C T T T T T T T T T
14 chr14_61431961 0 61431961 C C C C C C C C C C C C C C C C C T C C
14 chr14_61435167 0 61435167 T T T T T T T T T T T T C T T T T T T T
14 chr14_61438167 0 61438167 G G G G G G G G A A A A G G G G G G G G
14 chr14_61438650 0 61438650 T T G G G G T T T T T T T T T T T T T T
14 chr14_61439355 0 61439355 A A A A A A A A A T T T A A A A A A A A
14 chr14_61440281 0 61440281 T T A A A A T T T T T T T T T T T T T T
14 chr14_61441488 0 61441488 A A A A A A A A G G G G A A A A A A A A
14 chr14_61441634 0 61441634 C C C C C C C C T T T T C C C C C C C C
14 chr14_61441755 0 61441755 C C C C C T C C C C C C C C C C C C C C
14 chr14_61441994 0 61441994 A A A A A A A A T T T T A A A A A A A A
14 chr14_61443020 0 61443020 A A G G A G A A A A A A A A A A A A A A
14 chr14_61444103 0 61444103 C C C C C C C C C C C C C C C C T T C C
14 chr14_61450648 0 61450648 G G G G G G G G G G G G G G G G A G G G
14 chr14_61460762 0 61460762 T T T T T T T T T T T T C T T T T T T T
14 chr14_61467188 0 61467188 A A A A A A A A A A A A A A C C A A A A
14 chr14_61471616 0 61471616 T T T T T T T T T T T T C C T T T T T T
14 chr14_61482832 0 61482832 G G G G G G G G G G G G G G G G A G G G
14 chr14_61494054 0 61494054 G G G G G G G G A G A G G G G G G G G G
14 chr14_61502749 0 61502749 A A G G G G A A G G G G G G A A A A A A
14 chr14_61511656 0 61511656 A A A A A A A A A A A A A G A A A A A A
14 chr14_61517909 0 61517909 T T C C T T T T T T T T T T T T T T T T
14 chr14_61518593 0 61518593 T T T T T T T T C C C C T T T T T T T T
14 chr14_61519318 0 61519318 G G G G G G G G A G G G G G G G G G A A
14 chr14_61519861 0 61519861 A A A A A A A A A A A A A G A A A A A A
14 chr14_61531895 0 61531895 T T T T T T T T T T C T T T T T T T T T
14 chr14_61541920 0 61541920 C C C C C C C C C C C T C C C C C C C C
14 chr14_61544390 0 61544390 C C C C C C C C C G C C C C C C C C C C
14 chr14_61560087 0 61560087 G G G G A G G G G G G G G G G G G G G G
14 chr14_61581404 0 61581404 A A A A A A A A G G G G G G G G G G A A
14 chr14_61587569 0 61587569 A A A A A A A A G G G G A A A A A A A A
14 chr14_61587732 0 61587732 T T T T T T T T C C C C T T T T T T T T
14 chr14_61589551 0 61589551 C C C C C T C C C C C C C C C C C C C C
14 chr14_61610925 0 61610925 A A A A A A A A A A A A A A A A A G A A
14 chr14_61611725 0 61611725 C C C C C C C C C C C C A C C C C C C C
14 chr14_61621192 0 61621192 T T T T T T T T C C C C C C C C C C T T
14 chr14_61621671 0 61621671 T T T T T T T T G G G G T T T T T T T T
14 chr14_61622225 0 61622225 T T T T T T T T C C C C T T T T T T T T
14 chr14_61622865 0 61622865 C C C C C C C C C C C C C C C C T T C C
14 chr14_61623994 0 61623994 T T T T T T T T C C C C T T T T T T T T
14 chr14_61625287 0 61625287 C C C C C C C T C C C C C C C C C C C C
14 chr14_61626212 0 61626212 C C C C C C C C T T T T C C C C C C T T
14 chr14_61626980 0 61626980 T T T T T T A T T T T T T T T T T T T T
14 chr14_61638625 0 61638625 G G A A A G G G A A A A G G G G G G G G
14 chr14_61657924 0 61657924 G G G G G G G G A G G G G G G G G G G G
14 chr14_61659769 0 61659769 C C T T T T C C C C C C T T T T T T C C
14 chr14_61659985 0 61659985 T T G G G G T T T T T T T T T T T T T T
14 chr14_61662348 0 61662348 C C T T C C C C C C C C C C C C C C C C
14 chr14_61679041 0 61679041 C C C C C C A C C C C C C C C C C C C C
14 chr14_61685379 0 61685379 G G C C G G G G G G G G G G G G G G G G
14 chr14_61690818 0 61690818 G G G G G G G G A A A A G G G G G G G G
14 chr14_61691057 0 61691057 A A A A A A A A G G G G A A A A A A A A
14 chr14_61699576 0 61699576 G G G G G G G G C C C C G G G G G G G G
14 chr14_61699602 0 61699602 T T T T C C T T T T T T T T T T T T T T
14 chr14_61702959 0 61702959 G G G G G G G G G G G G G G G G C G G G
14 chr14_61707048 0 61707048 T T C C T T T T T T T T T T T T T T T T
14 chr14_61708204 0 61708204 C C C C C C C C C C C C C G C C C C C C
14 chr14_61708972 0 61708972 A A G G G G A A G G G G G G G G G G A A
14 chr14_61712051 0 61712051 G G G G G G G G G G G G G G G G A G G G
14 chr14_61715462 0 61715462 T T T T T T T T T T T T T T T T G G T T
14 chr14_61715776 0 61715776 A A A G A A A A A A A A A A A A A A A A
14 chr14_61716797 0 61716797 T T C C C C T T C C C C C C C C C C T T
14 chr14_61727286 0 61727286 A A A A A A G G A A A A A A A A A A A A
14 chr14_61727467 0 61727467 A A A A A A A A G G G G A A A A A A A A
14 chr14_61729927 0 61729927 G G G G G G G G C G G G G G G G G G G G
14 chr14_61730690 0 61730690 T T T T T T T T T T T T T T T T G T T T
14 chr14_61737267 0 61737267 A A A A A A A A A A A G A A A A A A A A
14 chr14_61740663 0 61740663 A A A A A A A A G G A G A A A A A A A A
14 chr14_61744796 0 61744796 C C T T C C C C C C C C C C C C C C C C
14 chr14_61745898 0 61745898 A A A A A A A A A A A G A A A A A A A A
14 chr14_61753477 0 61753477 G G T T G G G G G G G G G G G G G G G G
14 chr14_61753824 0 61753824 C C C C C C C C T T T T C C C C C C C C
14 chr14_61758376 0 61758376 A A A A A A A A G G G G A A A A A A A A
14 chr14_61769391 0 61769391 G G G G G G G G A A A A G G G G G G G G
14 chr14_61774599 0 61774599 G G G G G G G G G G G G A A G G G G G G
14 chr14_61778185 0 61778185 C C C C T T C C C C C C C C C C C C C C
14 chr14_61781929 0 61781929 T T T T T T T T C C C T T T T T T T T T
14 chr14_61783338 0 61783338 G G G G G G G G A A A A G G G G G G G G
14 chr14_61792910 0 61792910 T T T T T T T T G G G G T T T T T T T T
14 chr14_61795100 0 61795100 A A A A A A A A T T T T A A A A A A A A
14 chr14_61796074 0 61796074 C C C C T T C C C C C C C C C C C C C C
14 chr14_61813005 0 61813005 G G G G G G G G G G G G G G G G A A G G
14 chr14_61813008 0 61813008 G G G G G G G G C C C C G G G G G G G G
14 chr14_61814228 0 61814228 A A A A A A A A A A A A A A A A G G A A
14 chr14_61814922 0 61814922 A A A A A A A A A A A A A A C C A A A A
14 chr14_61815128 0 61815128 C C T T C C C C C C C C C C C C C C C C
14 chr14_61815780 0 61815780 A A A A A A A A A C A A A A A A A A A A
14 chr14_61820873 0 61820873 T T T T T T T T G G G G T T T T T T T T
14 chr14_61829781 0 61829781 G G G G G G G G T T T T G G G G G G G G
14 chr14_61834426 0 61834426 A A G G G G A A G G G G G G G G G G A A
14 chr14_61844663 0 61844663 C C C C C C C C C C C T C C C C C C C C
14 chr14_61846314 0 61846314 A A A A A A A A A A A A A T A A A A A A
14 chr14_61856114 0 61856114 C C C C C C C C C T T T C C C C C C C C
14 chr14_61862005 0 61862005 A A A A A A A A A A A A A T A A A A A A
14 chr14_61877291 0 61877291 A A A A A A A A A A A G A A A A A A A A
14 chr14_61901922 0 61901922 A A A A A A A A A A A A A G A A A A A A
14 chr14_61912406 0 61912406 G G G G G G G G A G G G G G A A G G G G
14 chr14_61914266 0 61914266 A A A A A A A A A A A A A A G G A A A A
14 chr14_61915051 0 61915051 A A A A G G A A A A A A A A A A A A A A
14 chr14_61917282 0 61917282 G G A A A A A A A A A A A A A A A A G G
14 chr14_61928038 0 61928038 G G G G G G G G G G G G G G G G A A G G
14 chr14_61935235 0 61935235 C C T T C C C C C C C C C C C C C C C C
14 chr14_61935257 0 61935257 G G G G G G G G G G G G G G A A G G G G
14 chr14_61940972 0 61940972 C C C C C C C C C C C C C C A A C C C C
14 chr14_61941289 0 61941289 G G G G G G G G G G G T G G G G G G G G
14 chr14_61950822 0 61950822 T T T T T T T T C T T T T T T T T T T T
14 chr14_61953435 0 61953435 C C C C C C C C C C C C C T C C C C C C
14 chr14_61960364 0 61960364 A A A A A A A A C C C C A A A A A A A A
14 chr14_61963917 0 61963917 A A A A A A A A A G G G A A A A A A A A
14 chr14_61968518 0 61968518 A A A A A A A A C C C C A A A A A A A A
14 chr14_61975002 0 61975002 G G G G G G G G G G G G G G G G A A G G
14 chr14_61975558 0 61975558 G G G G G G G G C C C C G G G G G G G G
14 chr14_61979360 0 61979360 G G G G G G G G G G G G A G G G G G G G
14 chr14_61979954 0 61979954 A A G G G G A A G G G G G G G G G G A A
14 chr14_61982682 0 61982682 C C T T C C C C C C C C C C C C C C C C
14 chr14_61986909 0 61986909 C C C C C C C C C C C C C C C T C C C C
14 chr14_61987892 0 61987892 G G G G G G G G C C C C G G G G G G G G
14 chr14_61990099 0 61990099 C C C C C C C C T T T T C C C C C C C C
14 chr14_61994919 0 61994919 G G A A G G G G G G G G G G G G G G G G
14 chr14_61998223 0 61998223 C C C C C C C C C C C T C C C C C C C C
14 chr14_62005942 0 62005942 C C C C C C T T C C C C C C C C C C C C
14 chr14_62006514 0 62006514 A A A A A A A A A A A A A G A A A A A A
14 chr14_62007355 0 62007355 C C C C C C C C T T T T C C C C C C C C
14 chr14_62007711 0 62007711 G G G G G G G G G G G G A G G G G G G G
14 chr14_62009277 0 62009277 T T T T G T T T T T T T T T T T T T T T
14 chr14_62010040 0 62010040 A A A A A A A A G G G G A A A A A A A A
14 chr14_62012277 0 62012277 C C C C C C C C C C C C C C C C G G C C
14 chr14_62013282 0 62013282 A A G G G G A A A A A A A A A A A A A A
14 chr14_62016110 0 62016110 T T C C T T T T T T T T T T T T T T T T
14 chr14_62030664 0 62030664 T T T T T T T T A A A A T T T T T T T T
14 chr14_62037864 0 62037864 C C C C C G C C C C C C C C C C C C C C
14 chr14_62039556 0 62039556 G G G G G G G G G G G G G G T T T T G G
14 chr14_62049414 0 62049414 C T C C C C C C C C C C C C C C C C C C
14 chr14_62050568 0 62050568 A A A A A A G G A A A A A A A A A A A A
14 chr14_62056211 0 62056211 T T T T G T T T T T T T T T T T T T T T
14 chr14_62062430 0 62062430 T T T T T T T T C C C C T T T T T T T T
14 chr14_62068982 0 62068982 G G G G G G G G G G A G G G G G G G G G
14 chr14_62089134 0 62089134 C C C C C C C C A A A A C C C C C C C C
14 chr14_62099807 0 62099807 C C C C C C C C C C C G C C C C C C C C
14 chr14_62103795 0 62103795 T T T T T T T T C T T T T T T T T T T T
14 chr14_62104049 0 62104049 A A A A A A A A A A A A A A A C A A A A
14 chr14_62105127 0 62105127 C C C C C C C C C C C T C C C C C C C C
14 chr14_62105494 0 62105494 G G A A G G G G G G G G G G G G G G G G
14 chr14_62109684 0 62109684 C C C C C C C C A C C C C C C C C C C C
14 chr14_62122633 0 62122633 C C C C C C C C C C C C C T C C C C C C
14 chr14_62124413 0 62124413 A C A A A A C C A A A A A A A A A A C C
14 chr14_62126188 0 62126188 T T T T T T T T C T C T T T T T T T T T
14 chr14_62141576 0 62141576 T T T T T T T T C C C T T T T T T T T T
14 chr14_62143368 0 62143368 T T T T T T T T C C C T T T T T T T T T
14 chr14_62157613 0 62157613 C C C C C C C C C C C C C T T T T T C C
14 chr14_62162248 0 62162248 T T T T T T T T T T T T C T T T T T T T
14 chr14_62163013 0 62163013 T T T T T T T T T T T T T T C C T T T T
14 chr14_62177754 0 62177754 C C C C C T C C C C C C C C C C C C C C
14 chr14_62180606 0 62180606 G G G G A G G G G G G G G G G G G G G G
14 chr14_62184269 0 62184269 C C C C C C C C C C C C C G C C C C C C
14 chr14_62185037 0 62185037 G G G G G G G G G G G G G G A G G G G G
14 chr14_62188908 0 62188908 G G G T G G G G G G G G G G G G G G G G
14 chr14_62198817 0 62198817 A A A G G G A A A A A A A A A A A A A A
14 chr14_62203716 0 62203716 C C C C C C C C T T T T C C C C C C C C
14 chr14_62223991 0 62223991 A A A A A A A A A A A A A A A A G G A A
14 chr14_62226363 0 62226363 G G A A A A G G A A A A A A A A A A G G
14 chr14_62227622 0 62227622 T T T T T T T T T T C T T T T T T T T T
14 chr14_62228791 0 62228791 G G G G G G G G A A A A G G G G G G G G
14 chr14_62230313 0 62230313 C C C C C C C C C C A C C C C C C C C C
14 chr14_62240944 0 62240944 C C C C C C C C C C C C C C T T C C C C
14 chr14_62241537 0 62241537 T T T T T T T T G G G G T T T T T T T T
14 chr14_62245169 0 62245169 G G G G A A G G G G G G G G G G G G G G
14 chr14_62247751 0 62247751 G G G G G G G G G G G G A A G G G G G G
14 chr14_62258939 0 62258939 G G G G G G A A G G G G G G G G G G G G
14 chr14_62278530 0 62278530 A A A A A A A A A G A A A A A A A A A A
14 chr14_62299151 0 62299151 G G C C G G G G G G G G G G G G G G G G
14 chr14_62299335 0 62299335 T T T T T T T T A A A A T T T T T T T T
14 chr14_62310576 0 62310576 G G G G G G G G A A A A G G G G G G G G
14 chr14_62315874 0 62315874 C C C C C C C C C C C T C C C C C C C C
14 chr14_62322310 0 62322310 G G A A G G G G G G G G G G G G G G G G
14 chr14_62334489 0 62334489 G G G G A G G G G G G G G G G G G G G G
14 chr14_62338329 0 62338329 C C C C C C C C T T T T C C C C C C C C
14 chr14_62340779 0 62340779 T T C C C C T T C C C C C C C C C C T T
14 chr14_62344093 0 62344093 T T T T T T T T C C C C T T T T T T T T
14 chr14_62345840 0 62345840 T T T T T T T T T T T T C T T T T T T T
14 chr14_62351058 0 62351058 A A G G G G A A G G G G G G G G G G A A
14 chr14_62356154 0 62356154 G G G G G G G G G G G G G G G G C G G G
14 chr14_62357027 0 62357027 A A A A A A A A A A A A A C A A A A A A
14 chr14_62390855 0 62390855 T T T T T T T T G T T T T T T T T T T T
14 chr14_62394331 0 62394331 T T T T T T T T G G G G T T T T T T T T
14 chr14_62404202 0 62404202 G G G G A G G G G G G G G G G G G G G G
14 chr14_62408894 0 62408894 C C A A A A C C C C C C C C C C C C C C
14 chr14_62417932 0 62417932 A A A A A A A A A A A A A C A A A A A A
14 chr14_62424030 0 62424030 G G G G G G G G G G G G C G G G G G G G
14 chr14_62427883 0 62427883 C C C C C C C C C C C C C T C C C C C C
14 chr14_62438440 0 62438440 A A A A A G A A A A A A A A A A A A A A
14 chr14_62449295 0 62449295 T T T T T T C C T T T T T T T T T T T T
14 chr14_62453302 0 62453302 C G C C C C C C C C C C C C C C C C C C
14 chr14_62453558 0 62453558 T T T T T T T T T T T T C C T T T T T T
14 chr14_62454795 0 62454795 C C T T C C C C C C C C C C C C C C C C
14 chr14_62458523 0 62458523 C C C C A C C C C C C C C C C C C C C C
14 chr14_62472556 0 62472556 A A A A A A A A T T T T A A A A A A A A
14 chr14_62474574 0 62474574 A A A A A A A A T T T T A A A A A A A A
14 chr14_62482996 0 62482996 A A T T A A A A A A A A A A A A A A A A
14 chr14_62487780 0 62487780 C C C C C C C C C C C C A C C C C C C C
14 chr14_62501969 0 62501969 C C T T C T C C C C C C C C C C C C C C
14 chr14_62502692 0 62502692 T T C C C C T T T T T T T T T T T T T T
14 chr14_62506258 0 62506258 G G G G G G G G G G G G G G A G G G G G
14 chr14_62519757 0 62519757 C C C C C C C C C G C C C C C C C C C C
14 chr14_62527936 0 62527936 C C T T C C C C C C C C C C C C C C C C
14 chr14_62529697 0 62529697 A A A A A A A A A A A A A A A A G G A A
14 chr14_62529786 0 62529786 T T T T T T T T C C C C T T T T T T T T
14 chr14_62533551 0 62533551 G G G G G G G G G G G G A G G G G G G G
14 chr14_62537806 0 62537806 C C C C C C C C T T C T C C C C C C C C
14 chr14_62539210 0 62539210 G G G G C G G G G G G G G G G G G G G G
14 chr14_62540250 0 62540250 G G G G G G G G G G G G G G A G G G G G
14 chr14_62542372 0 62542372 C C C C C G C C C C C C C C C C C C C C
14 chr14_62547146 0 62547146 A A C C C C A A A A A A C C C C C C A A
14 chr14_62548249 0 62548249 G G G G G G G G G G G G A G G G G G G G
14 chr14_62549764 0 62549764 G G G G G G G G G G G G G G C G G G G G
14 chr14_62552973 0 62552973 T T T T T T T T T T T T T T T T C T T T
14 chr14_62554498 0 62554498 C C C C C C C C C T C C C C C C C C C C
14 chr14_62555403 0 62555403 T T T T T T T T T T T T A T T T T T T T
14 chr14_62555888 0 62555888 A A A A A A T T A A A A A A A A A A A A
14 chr14_62559383 0 62559383 A A A A A A A A C C C C A A A A A A A A
14 chr14_62561871 0 62561871 A A A A A A A A A A A A A A A T A A A A
14 chr14_62567446 0 62567446 G G G G G G G G A A A A G G G G G G G G
14 chr14_62568610 0 62568610 G G G G G G G G C G G G G G G G G G G G
14 chr14_62569204 0 62569204 C C C C C C C C C C C T C C C C C C C C
14 chr14_62573615 0 62573615 C C C C T T C C C C C C C C C C C C C C
14 chr14_62578080 0 62578080 C C C C C C C C C C C C C T C C C C C C
14 chr14_62584903 0 62584903 C C C C C C C C T T T T C C C C C C C C
14 chr14_62591631 0 62591631 C T C C C C T T C C C C C C C C C C T T
14 chr14_62594404 0 62594404 T T C C C C T T C C C C C C C C C C T T
14 chr14_62594661 0 62594661 A T A A A A A A A A A A A A A A A A A A
14 chr14_62603415 0 62603415 G G G G G G G G A A A A G G G G G G G G
14 chr14_62618201 0 62618201 T T T T T T T T T T T T A T T T T T T T
14 chr14_62634566 0 62634566 A A A A A A A A A A A A A A A A A G A A
14 chr14_62647963 0 62647963 C C A A A A C C A A A A A A A A A A C C
14 chr14_62648308 0 62648308 G G G G A G G G G G G G G G G G G G G G
14 chr14_62660550 0 62660550 C C C C C C C C C C C C C C C C C G C C
14 chr14_62661544 0 62661544 C C C C C C C C T T T T C C C C C C C C
14 chr14_62668928 0 62668928 C C C C C C C C T T T T C C C C C C C C
14 chr14_62672381 0 62672381 C C C C C C C C C C C C A C C C C C C C
14 chr14_62685878 0 62685878 G G G G G G G G G G G G C G G G G G G G
14 chr14_62686650 0 62686650 C C C C C C C C C C C C C C T T C C C C
14 chr14_62691155 0 62691155 A A A A A A G G A A A A A A A A A A A A
14 chr14_62694920 0 62694920 A A A A A A A A A A A G A A A A A A A A
14 chr14_62711015 0 62711015 A A A A A A G G A A A A A A A A A A A A
14 chr14_62713568 0 62713568 G G T T G G G G G G G G G G G G G G G G
14 chr14_62721958 0 62721958 C C C C C C C C C C C C C C T T C C C C
14 chr14_62729402 0 62729402 G G G G G G G G A A A A G G G G G G G G
14 chr14_62736446 0 62736446 C C C C C C C C C T T T C C C C C C C C
14 chr14_62737534 0 62737534 G G G G G G G G G G G G G G G G A G G G
14 chr14_62740426 0 62740426 G G G G G G G G C G G G G G G G G G G G
14 chr14_62742682 0 62742682 G G G G G G G G G G G G G G A A G G G G
14 chr14_62743139 0 62743139 G G A A A A G G G G G G A A A A A A G G
14 chr14_62763659 0 62763659 C C G G G G C C C C C C C C C C C C C C
14 chr14_62765793 0 62765793 A A A A A A A A A A A A A A G G A A A A
14 chr14_62784449 0 62784449 T T T T T T T T T T T T C T T T T T T T
14 chr14_62792789 0 62792789 T T T T G T T T T T T T T T T T T T T T
14 chr14_62803860 0 62803860 A A A A A A A A G G G G A A A A A A A A
14 chr14_62807965 0 62807965 A A A A A A A A A A C C A A A A A A A A
14 chr14_62815490 0 62815490 A A A A A A A A A A A A A A A A A G A A
14 chr14_62826901 0 62826901 T T T T T T T T C C C C T T T T T T T T
14 chr14_62835310 0 62835310 C C C C C C C C C C C C C C C C G G C C
14 chr14_62838457 0 62838457 T T T T T T T T T T T T T T C C T T T T
14 chr14_62893868 0 62893868 A A A A A A A A G G G G A A A A A A A A
14 chr14_62897362 0 62897362 T T T T T T T T T T C T T T T T T T T T
14 chr14_62902124 0 62902124 G G G G G G G G G G G T G G G G G G G G
14 chr14_62902491 0 62902491 A A G G A A A A A A A A A A A A A A A A
14 chr14_62906559 0 62906559 A A A A A A A A A A A A A A A A A G A A
14 chr14_62914430 0 62914430 T T T T G T T T T T T T T T T T T T T T
14 chr14_62926804 0 62926804 C C T T C T C C C C C C C C C C C C C C
14 chr14_62928886 0 62928886 C C C C C C C C C C C C C T C C C C C C
14 chr14_62934508 0 62934508 C C C C C C C C A C C C C C C C C C C C
14 chr14_62940351 0 62940351 A A A A A A A A A A A A A A G G A A A A
14 chr14_62953166 0 62953166 C C C C C C C C C C C C C C T T C C C C
14 chr14_62953989 0 62953989 C C C C C C C C T T T T C C C C C C C C
14 chr14_62967306 0 62967306 G G G G G G G G G G G G G G A G G G G G
14 chr14_62967621 0 62967621 A A A A A A A A T T T T A A A A A A A A
14 chr14_62974168 0 62974168 A A G G G G G G G G G G G G G G G G A A
14 chr14_62992948 0 62992948 C C T T T T T T C C C C T T T T T T C C
14 chr14_62993458 0 62993458 G G G G G G G G G G G G A G G G G G G G
14 chr14_62993930 0 62993930 T T T T G G T T T T T T T T T T T T T T
14 chr14_62995691 0 62995691 A A A A A G A A A A A A A A A A A A A A
14 chr14_63000712 0 63000712 C C C C C C C C T T T T C C C C C C C C
14 chr14_63001422 0 63001422 C C C C A A C C C C C C C C C C C C C C
14 chr14_63003893 0 63003893 A A A A A A A A A A A A A G A A A A A A
14 chr14_63010595 0 63010595 A A G G G G A A G G G G G G G G G G A A
14 chr14_63017426 0 63017426 G G G G A G G G G G G G G G G G G G G G
14 chr14_63017733 0 63017733 C T T T T T T T T T T T T T T T T T T T
14 chr14_63025626 0 63025626 T T G G G G T T T T T T T T T T T T T T
14 chr14_63032638 0 63032638 G G G G G G G G G G G G C C G G G G G G
14 chr14_63034094 0 63034094 G G G G G G G G G G G G T T G G G G G G
14 chr14_63050975 0 63050975 T T T T T T T T A T T T T T T T T T T T
14 chr14_63052508 0 63052508 G G G G G G G G G G G G A G G G G G G G
14 chr14_63053422 0 63053422 G G G G G G G G G G G G C G G G G G G G
14 chr14_63062445 0 63062445 G G G G G G G G A A A A G G G G G G G G
14 chr14_63073871 0 63073871 A A A A A A A A A A A A G G A A A A A A
14 chr14_63095366 0 63095366 G G G G G T G G G G G G G G G G G G G G
14 chr14_63102653 0 63102653 G G G G G G G G G G G G A A A A G G G G
14 chr14_63108944 0 63108944 A A A A A A A A A A A A A A A A G G A A
14 chr14_63114500 0 63114500 C C C C A C C C C C C C C C C C C C C C
14 chr14_63122313 0 63122313 A A A A A G A A A A A A A A A A A A A A
14 chr14_63129485 0 63129485 G G G G G G G G G G G G G G G G C C G G
14 chr14_63131913 0 63131913 T T T T T T T T T T T T T T C C T T T T
14 chr14_63140879 0 63140879 A A A A A A A A A A A A A A A G A A A A
14 chr14_63143954 0 63143954 A A A A A A A A G G G G A A A A A A A A
14 chr14_63148859 0 63148859 A A A A A A A A A A A A A C A A A A A A
14 chr14_63151269 0 63151269 T T T T T T T T G G G G T T T T T T T T
14 chr14_63160618 0 63160618 A A A A A A A A A A A A G G A A A A A A
14 chr14_63164425 0 63164425 G G G G G G G G A G A A G G G G G G G G
14 chr14_63178600 0 63178600 A A A A A A A A A A A A A A G G A A A A
14 chr14_63183924 0 63183924 G G A A A G G G A A A A G G G G G G G G
14 chr14_63198068 0 63198068 A G G G G G G G G G G G G G G G G G G G
14 chr14_63199636 0 63199636 A A A A A A C C A A A A A A A A A A A A
14 chr14_63207847 0 63207847 T T T T T T T T T T T T C T T T T T T T
14 chr14_63208196 0 63208196 C C C C C C C C G G G G C C C C C C C C
14 chr14_63211934 0 63211934 G G G G A G G G G G G G G G G G G G G G
14 chr14_63213632 0 63213632 G G G G G G G G G G A G G G G G G G G G
14 chr14_63229326 0 63229326 C C C C C C C C C C C C C C C T C C C C
14 chr14_63235414 0 63235414 C C C C C C C C T T T T C C C C C C C C
14 chr14_63249866 0 63249866 G G G G G G G G A A A A G G G G G G G G
14 chr14_63249881 0 63249881 C C C C C C C C C C C C C T C C C C C C
14 chr14_63251190 0 63251190 A A A A A A A A A A A A G G A A A A A A
14 chr14_63251356 0 63251356 G G G G G G G G G G G G G G G G A A G G
14 chr14_63255463 0 63255463 C C G G C C C C C C C C C C C C C C C C
14 chr14_63257731 0 63257731 A A A A A A A A A A A A A G A A A A A A
14 chr14_63264514 0 63264514 T T T T T T T T T T T T T T C T T T T T
14 chr14_63264582 0 63264582 A A A A A A A A G G G G A A A A A A A A
14 chr14_63264923 0 63264923 G G G G G G A G G G G G A A G G G G G G
14 chr14_63265536 0 63265536 C C C C C C C C C T C C C C C C C C C C
14 chr14_63269479 0 63269479 A A G G G G A A G G G G G G G G G G A A
14 chr14_63290062 0 63290062 G G G G G G G G G G G G G G G G C C G G
14 chr14_63295516 0 63295516 G G G G A A G G A A A A A A A A A A G G
14 chr14_63295610 0 63295610 C C C C C C C C C C C C C C T T C C C C
14 chr14_63297377 0 63297377 G G G G G G G G A A A G G G G G G G G G
14 chr14_63298891 0 63298891 G G G G G G G G T T T T G G G G G G G G
14 chr14_63310967 0 63310967 A A A A A A A A A C A A A A A A A A A A
14 chr14_63315491 0 63315491 T T T T T T T T A A A A T T T T T T T T
14 chr14_63316315 0 63316315 C C C C C C C C G G G G C C C C C C C C
14 chr14_63319269 0 63319269 T T T T T T T T T T T T T T T T C C T T
14 chr14_63323342 0 63323342 G G G G A G G G G G G G G G G G G G G G
14 chr14_63323594 0 63323594 A A A A A A A A G G G G A A A A A A A A
14 chr14_63328004 0 63328004 A A A G A A A A A A A A A A A A A A A A
14 chr14_63329047 0 63329047 A A A A A G A A A A A A A A A A A A A A
14 chr14_63338266 0 63338266 T T C T T T T T T T T T T T T T T T T T
14 chr14_63341659 0 63341659 A A A A A A A A A T A A A A A A A A A A
14 chr14_63346780 0 63346780 A A A A A A A A A A A A A A G G A A A A
14 chr14_63356890 0 63356890 T T C T T T T T T T T T T T T T T T T T
14 chr14_63358841 0 63358841 G G G G G G G G C C C C G G G G G G G G
14 chr14_63369634 0 63369634 C C C C C C C C C G C C C C C C C C C C
14 chr14_63370904 0 63370904 G G G G G G G G G G G G G G G G A A G G
14 chr14_63373063 0 63373063 C C C C C C C C C C C C C C C C A C C C
14 chr14_63375506 0 63375506 C C C C C C C T C C C C C C C C C C C C
14 chr14_63410064 0 63410064 C C C C C C C C C C C T C C C C C C C C
14 chr14_63411742 0 63411742 G G G G G G G G G G G G G G G G T T G G
14 chr14_63425264 0 63425264 C C C C C C C C C C C C C T C C C C C C
14 chr14_63425716 0 63425716 T T T T T T T T A A A A T T T T T T T T
14 chr14_63425921 0 63425921 C C C C C C C C G G G G C C C C C C C C
14 chr14_63426456 0 63426456 G G G G G G G G A A A A G G G G G G G G
14 chr14_63429968 0 63429968 A A G G A A A A A A A A A A A A A A A A
14 chr14_63431780 0 63431780 A A A A A A A A A A A A A A G G A A A A
14 chr14_63443025 0 63443025 C C C C C C C C C C C C C T C C C C C C
14 chr14_63449077 0 63449077 T T T T C T T T T T T T T T T T T T T T
14 chr14_63461374 0 63461374 A A A A A A A A G G G G A A A A A A A A
14 chr14_63465698 0 63465698 C C C C C C C C C C C C C T C C C C C C
14 chr14_63474085 0 63474085 A A A A A A A A G G G G A A A A A A A A
14 chr14_63476235 0 63476235 A A A A A A A A G G G G A A A A A A A A
14 chr14_63478334 0 63478334 G G G T G G G G G G G G G G G G G G G G
14 chr14_63479181 0 63479181 G G G G G G G G G G G G A A G G G G G G
14 chr14_63480778 0 63480778 T T T T T T T T G G G G T T T T T T T T
14 chr14_63489408 0 63489408 C C C C C C C C C C C C C C T T C C C C
14 chr14_63499819 0 63499819 G G G G G G G G G G G G G G G G A G G G
14 chr14_63501524 0 63501524 G G G G G G G G G G G G A G G G G G G G
14 chr14_63504561 0 63504561 A A A A A A A A A A A A A A G G A A A A
14 chr14_63507416 0 63507416 C C C C C C C C C C C C C C T T C C C C
14 chr14_63512656 0 63512656 A A C C A A A A A A A A A A A A A A A A
14 chr14_63514518 0 63514518 T T T T T T C C T T T T T T T T T T T T
14 chr14_63514551 0 63514551 A A A G A A A A A A A A A A A A A A A A
14 chr14_63514867 0 63514867 C C C C C C C C C C C C C C C C G G C C
14 chr14_63517899 0 63517899 T T T T T T T T T T C T T T T T T T T T
14 chr14_63521666 0 63521666 G G A A A A G G A A A A G G G G G G G G
14 chr14_63522849 0 63522849 T T T T T T T T T T T T C T T T T T T T
14 chr14_63531699 0 63531699 T T G G G G T T G G G G G G G G G G T T
14 chr14_63533522 0 63533522 C C C C C C C C C C C C C T C C C C C C
14 chr14_63536465 0 63536465 G G G G G G G G G G G G G G A A G G G G
14 chr14_63543596 0 63543596 A A A A A A A A G G G G A A A A A A A A
14 chr14_63544775 0 63544775 G G G G G G G G G G G G T T G G G G G G
14 chr14_63555418 0 63555418 A A G G G G A A A A A A A A A A A A A A
14 chr14_63558441 0 63558441 A A A A A A A A A G A A A A A A A A A A
14 chr14_63570226 0 63570226 A A A A A G A A A A A A A A A A A A A A
14 chr14_63575540 0 63575540 G G G G G G G G T T T T G G G G G G G G
14 chr14_63580721 0 63580721 C C C C C C C C C C C C C G C C C C C C
14 chr14_63581088 0 63581088 C C C C C T C C C C C C C C C C C C C C
14 chr14_63583828 0 63583828 A A A A A A G G A A A A A A A A A A A A
14 chr14_63592017 0 63592017 G G G G G G G G A G G G G G G G G G G G
14 chr14_63595646 0 63595646 G G G G G G G G G G G G G G G G A G G G
14 chr14_63599136 0 63599136 C C C C C C C C C C C C C C C C T T C C
14 chr14_63601971 0 63601971 C C C C C C T T C C C C C C C C C C C C
14 chr14_63603015 0 63603015 A A A A A A A A T T T T A A A A A A A A
14 chr14_63607501 0 63607501 A A A A A A A A A A A A A A T T A A A A
14 chr14_63612109 0 63612109 G G G G G G G G C C C C G G G G G G G G
14 chr14_63614169 0 63614169 C C T T T T C C C C C C C C C C C C C C
14 chr14_63616019 0 63616019 C C C C C C C C C C C C C C C C T T C C
14 chr14_63619781 0 63619781 G G G G G G G G A A A A G G G G G G G G
14 chr14_63620439 0 63620439 C C C C C C C C A A A A C C C C C C C C
14 chr14_63623672 0 63623672 C C C C C C C C A A A A A A A A A A C C
14 chr14_63624165 0 63624165 C C C C C C C C C C C C C C T T C C C C
14 chr14_63628352 0 63628352 G G G G G G A G G G G G G G G G G G G G
14 chr14_63628716 0 63628716 C C G G C G C C C C C C C C C C C C C C
14 chr14_63630356 0 63630356 C C C C C C C C T T T T C C C C C C C C
14 chr14_63634476 0 63634476 A A A A A A A A A A A A A A G G A A A A
14 chr14_63638208 0 63638208 C C C C C C C C T T T T T T T T T T C C
14 chr14_63645962 0 63645962 T T T T T T T T T T T T T T T T C C T T
14 chr14_63648570 0 63648570 A A A A A A A A A A A A A A A A A C A A
14 chr14_63653053 0 63653053 A C A A A A A A A A A A A A A A A A C C
14 chr14_63655678 0 63655678 A G A A A A G G A A A A A A A A A A A A
14 chr14_63658741 0 63658741 G G G G G G G G G G G G A G G G G G G G
14 chr14_63670965 0 63670965 T T T T T T T T T T T T C T T T T T T T
14 chr14_63671834 0 63671834 A A A A A A A A A A A A T T T T T T A A
14 chr14_63672929 0 63672929 C C G G G G C C C C C C C C C C C C C C
14 chr14_63674291 0 63674291 A A A A A A A A A A A A A A A A G G A A
14 chr14_63675447 0 63675447 C C C C C C C C C C C T C C C C C C C C
14 chr14_63677275 0 63677275 C C C C C T C C C C C C C C C C C C C C
14 chr14_63681751 0 63681751 C C C C C G C C C C C C C C C C C C C C
14 chr14_63685420 0 63685420 A A A A A A A A A A A A A A A A A G A A
14 chr14_63695841 0 63695841 T T T T T T T T A A A A T T T T T T T T
14 chr14_63705734 0 63705734 A A A A A A A A A A A A A A G G A A A A
14 chr14_63707283 0 63707283 T T T T T T T T T T T T T T T T C T T T
14 chr14_63710234 0 63710234 C C C C C C C C C C C T C C C C C C C C
14 chr14_63715175 0 63715175 C C C C C C C C G G G G C C C C C C C C
14 chr14_63716062 0 63716062 A A A A G G A A A A A A A A A A A A A A
14 chr14_63718127 0 63718127 A A A A A A A A G G G G A A A A A A A A
14 chr14_63719946 0 63719946 T T T T T T T T C C C C T T T T T T T T
14 chr14_63720999 0 63720999 T T T T T T T T T T T T T T A A T T T T
14 chr14_63722225 0 63722225 C C A A C C C C C C C C C C C C C C C C
14 chr14_63723948 0 63723948 T T C C C T T T T T T T T T T T T T T T
14 chr14_63725009 0 63725009 C C C C C T C C C C C C C C C C C C C C
14 chr14_63732065 0 63732065 G G G G A G G G G G G G G G G G G G G G
14 chr14_63741702 0 63741702 T T T T T T T T C C T T T T T T T T T T
14 chr14_63758030 0 63758030 A A A A A T A A A A A A A A A A A A A A
14 chr14_63758264 0 63758264 G G C G G G G G G G G G G G G G G G G G
14 chr14_63760460 0 63760460 G G G G G G G G G G G G A G G G G G G G
14 chr14_63762209 0 63762209 T T T T T T T T T T T T T T T T C C T T
14 chr14_63764654 0 63764654 G G C C C G G G C C C C G G G G G G G G
14 chr14_63765504 0 63765504 A A A A A A A A G G G G A A A A A A A A
14 chr14_63767459 0 63767459 T T C C C C T T T T T T C C C C C C T T
14 chr14_63784237 0 63784237 A A T T T T A A T T T T T T T T T T A A
14 chr14_63785861 0 63785861 C C C C C C C C C C C C A C C C C C C C
14 chr14_63785920 0 63785920 T T T T T T C T T T T T T T T T T T T T
14 chr14_63790327 0 63790327 C C C C C C C C G G G G C C C C C C C C
14 chr14_63795514 0 63795514 G G G G G G G G A A A A G G G G G G G G
14 chr14_63796681 0 63796681 T T T T T T T T C C C C T T T T T T T T
14 chr14_63799345 0 63799345 T T T T C T T T T T T T T T T T T T T T
14 chr14_63801323 0 63801323 C C C C C T C C C C C C C C C C C C C C
14 chr14_63803255 0 63803255 C C C T C C C C C C C C C C C C C C C C
14 chr14_63811307 0 63811307 C C C C C C C C C C C C C C T T C C C C
14 chr14_63813349 0 63813349 G G G G G G G G G G G G T T T T T T G G
14 chr14_63814397 0 63814397 A A A A A A A A G G G G G G G G G G A A
14 chr14_63818534 0 63818534 T T T T T T T T T T T T T T C C T T T T
14 chr14_63819089 0 63819089 T T T T G T T T T T T T T T T T T T T T
14 chr14_63820375 0 63820375 G G G G G G G G G G A G G G G G G G G G
14 chr14_63824331 0 63824331 A A A A A A A A G G G G A A A A A A A A
14 chr14_63827898 0 63827898 C C C C C C C C C C C C C G C C C C C C
14 chr14_63841424 0 63841424 T T T T T T T T T T T T C C T T T T T T
14 chr14_63845428 0 63845428 C C C C C C C C T T T T C C C C C C C C
14 chr14_63846015 0 63846015 C C C C C T C C C C C C C C C C C C C C
14 chr14_63846489 0 63846489 C C C C C C C C C C C C C T C C C C C C
14 chr14_63846558 0 63846558 T T C C C C T T C C C C C C C C C C T T
14 chr14_63863018 0 63863018 G G C C C C G G C C C C C C C C C C G G
14 chr14_63865114 0 63865114 C C C C C C C T C C C C C C C C C C C C
14 chr14_63869357 0 63869357 G G A A G G G G A A A A G G G G G G G G
14 chr14_63869792 0 63869792 A A A A A A A A G G G G A A A A A A A A
14 chr14_63874718 0 63874718 C C C C C C C C C C C C C T T T T T C C
14 chr14_63877202 0 63877202 A A A A A A A A A A A A A A A A A C A A
14 chr14_63878846 0 63878846 G G G G G G G G G G G G G G G G A A G G
14 chr14_63880822 0 63880822 T T T T T T T T C C C C T T T T T T T T
14 chr14_63884515 0 63884515 T T T T T T T T T T T T T T T T C C T T
14 chr14_63886441 0 63886441 G G G G G G G G G G G G A G G G G G G G
14 chr14_63895575 0 63895575 T T T T C T T T T T T T T T T T T T T T
14 chr14_63902347 0 63902347 A A A A A A A C A A A A A A A A A A A A
14 chr14_63904315 0 63904315 C C C C C C C C T T C C C C C C C C C C
14 chr14_63918183 0 63918183 T T T T T T T T T T T T T T C T T T T T
14 chr14_63920151 0 63920151 A A A A A A A A A A A A A A A A G G A A
14 chr14_63927878 0 63927878 G G A A A G G G G G G G G G G G G G G G
14 chr14_63930705 0 63930705 G G G G G G G G C C C C G G G G G G G G
14 chr14_63937473 0 63937473 C C C C C C C C C C C C C T C C C C C C
14 chr14_63941227 0 63941227 G G A G G G G G G G G G G G G G G G G G
14 chr14_63946151 0 63946151 T T T T T T T T T T T T A T T T T T T T
14 chr14_63949994 0 63949994 A A G G G G A A G G G G G G G G G G A A
14 chr14_63955423 0 63955423 G G G G G G G G G G G G G G G G T T G G
14 chr14_63960328 0 63960328 C C C C C C C C C C C C C C C G C C C C
14 chr14_63967195 0 63967195 C C C C C T C C C C C C C C C C C C C C
14 chr14_63973885 0 63973885 T T T T T T T T T T T T T T T T C C T T
14 chr14_63993448 0 63993448 C C C C C C C C G G G G C C C C C C C C
14 chr14_64003880 0 64003880 A A A A A A A A C C C C A A A A A A A A
14 chr14_64003939 0 64003939 A A A A A A A A G G G G A A A A A A A A
14 chr14_64006616 0 64006616 G G G G G G C G G G G G G G G G G G G G
14 chr14_64008501 0 64008501 C C C C C C C C C C C C C C C T C C C C
14 chr14_64011436 0 64011436 T T T T T T T T T T T T C T T T T T T T
14 chr14_64027465 0 64027465 C C C C C C C C C C C C C T C C C C C C
14 chr14_64038101 0 64038101 C C C T C C C C C C C C C C C C C C C C
14 chr14_64038899 0 64038899 C C C C C C C C C C C C C T C C C C C C
14 chr14_64042503 0 64042503 A A A A A A A A G G G G A A A A A A A A
14 chr14_64046842 0 64046842 G T G G G G G G G G G G G G G G G G T T
14 chr14_64055399 0 64055399 T T T T T T T T C C C C T T T T T T T T
14 chr14_64070703 0 64070703 G G G G G G G G C C C C G G G G G G G G
14 chr14_64075633 0 64075633 C C C C C C C C C C C C T T C C C C C C
14 chr14_64087860 0 64087860 C C C C C C C C C C C C T T C T C C C C
14 chr14_64091360 0 64091360 A A A A A C A A A A A A A A A A A A A A
14 chr14_64098054 0 64098054 C C C C C T C C C C C C C C C C C C C C
14 chr14_64100756 0 64100756 G G C C C G G G G G G G G G G G G G G G
14 chr14_64101736 0 64101736 G G G G G G G G G G G G C C G G G G G G
14 chr14_64128546 0 64128546 T T T T T T T T C T T T T T T T T T T T
14 chr14_64129967 0 64129967 G G G G G G G G G G G G C C C C C C G G
14 chr14_64132353 0 64132353 C C C C C C T T C C C C C C C C C C C C
14 chr14_64132749 0 64132749 C C A A C C C C C C C C C C C C C C C C
14 chr14_64133484 0 64133484 A A A A A A A C A A A A A A A A A A A A
14 chr14_64138021 0 64138021 A A A A A A A A A A A A A G A A A A A A
14 chr14_64157401 0 64157401 G G G G G G G G G G A G G G G G G G G G
14 chr14_64165282 0 64165282 A A A A A A A A A C A A A A A A A A A A
14 chr14_64168959 0 64168959 G G G G A G G G G G G G G G G G G G G G
14 chr14_64170743 0 64170743 A A A A A A A A A A A A A A A A T T A A
14 chr14_64172915 0 64172915 C C C C C C C C C C C C C T C C C C C C
14 chr14_64181971 0 64181971 G G G G G G G G G G G G A G G G G G G G
14 chr14_64188653 0 64188653 T T T T T T T T C C C C T T T T T T T T
14 chr14_64188938 0 64188938 G G G G G G G G A A A A G G G G G G G G
14 chr14_64191115 0 64191115 G G G G G G G G G G C G G G G G G G G G
14 chr14_64202344 0 64202344 T T T T T T T T C C C C T T T T T T T T
14 chr14_64208169 0 64208169 G G C C C G G G C C C C C C C C C C G G
14 chr14_64209679 0 64209679 T T T T T T T T T T T T T T C T T T T T
14 chr14_64210602 0 64210602 T T T T T T C T T T T T T T T T T T T T
14 chr14_64211017 0 64211017 A A A A A A A C A A A A A A A A A A A A
14 chr14_64219215 0 64219215 C C C C C C C C T T T T C C C C C C C C
14 chr14_64220869 0 64220869 C C C C C C C C T T T T C C C C C C C C
14 chr14_64223019 0 64223019 G G G G G G A A G G G G G G G G G G G G
14 chr14_64225209 0 64225209 T T T T T T T T C C C C T T T T T T T T
14 chr14_64234724 0 64234724 G G G G G G G G G G G G G G A A G G G G
14 chr14_64235542 0 64235542 G G G G G G A G G G G G G G G G G G G G
14 chr14_64247090 0 64247090 G G G G A G G G G G G G G G G G G G G G
14 chr14_64258891 0 64258891 T T T T T T T T C C C C T T T T T T T T
14 chr14_64260150 0 64260150 C C C T C C C C C C C C C C C C C C C C
14 chr14_64261998 0 64261998 G G G G G G G G G G G G G G A A G G G G
14 chr14_64270624 0 64270624 G G G G G G G G A A A A G G G G G G G G
14 chr14_64273932 0 64273932 T T T T T T T T T T T T T T T T G T T T
14 chr14_64277529 0 64277529 G G G G G G G G C C C C G G G G G G G G
14 chr14_64284354 0 64284354 C C C C C C C C A A A A C C C C C C C C
14 chr14_64298280 0 64298280 C C C C C C C C T T T T C C C C C C C C
14 chr14_64300842 0 64300842 A A A A A A A A A A A A A A A A G G A A
14 chr14_64302326 0 64302326 T T T T T T C T T T T T T T T T T T T T
14 chr14_64302935 0 64302935 T T T T T T T T G G G G T T T T T T T T
14 chr14_64306232 0 64306232 C C T T T T T T T T T T T T T T T T T T
14 chr14_64309002 0 64309002 C C C C C C C C C C C C C C A A C C C C
14 chr14_64334145 0 64334145 C C C C C G C C C C C C C C C C C C C C
14 chr14_64337084 0 64337084 G G G G G G A A G G G G G G G G G G G G
14 chr14_64349368 0 64349368 C C C C C C C C C C C T C C C C C C C C
14 chr14_64349987 0 64349987 A A A A A A A A A A A A A A A A A G A A
14 chr14_64371624 0 64371624 T T T T G T T T T T T T T T T T T T T T
14 chr14_64372521 0 64372521 C C C C C C C C T T T T C C C C C C C C
14 chr14_64381492 0 64381492 G G G G G G G G G G G G G G G G A A G G
14 chr14_64386653 0 64386653 A A A A A A A A G G G G A A A A A A A A
14 chr14_64388661 0 64388661 G G G G G G G G G G G G A G G G A A G G
14 chr14_64395775 0 64395775 C C C C C C C C C C C C C T C C C C C C
14 chr14_64407329 0 64407329 A A A A A A A A A A A A A G A A A A A A
14 chr14_64409407 0 64409407 C C C C C C C C C C C C C C T T C C C C
14 chr14_64424374 0 64424374 G G G G G G G G G G G G A G G G G G G G
14 chr14_64432201 0 64432201 A A A A A A A A A A A A A A A A A G A A
14 chr14_64432896 0 64432896 G G G G G G G G G G G G G G A A G G G G
14 chr14_64434728 0 64434728 G G G G G G G G G G G G G G G G A G G G
14 chr14_64459149 0 64459149 G G G G G G G G G G G G G G A A G G G G
14 chr14_64466099 0 64466099 C C C G G G C C C C C C C C C C C C C C
14 chr14_64466387 0 64466387 G G G G G G G G G G G G T T G G G G G G
14 chr14_64476770 0 64476770 G G G G G G G G G G G G A G G G G G G G
14 chr14_64478939 0 64478939 A G A A A A A A A A A A A A A A A A A A
14 chr14_64481160 0 64481160 G G G G G G G G A A A A G G G G G G G G
14 chr14_64487578 0 64487578 A T T T T T T T T T T T T T T T T T T T
14 chr14_64507168 0 64507168 A A A A A T A A A A A A A A A A A A A A
14 chr14_64527382 0 64527382 G G G G A A G G G G G G G G G G G G G G
14 chr14_64534299 0 64534299 T T T T T T T T T T T T T T T T C C T T
14 chr14_64546882 0 64546882 G G A A A A G G A A A A A A A A G G G G
14 chr14_64548694 0 64548694 A A A A A A A A A G A G A A A A A A A A
14 chr14_64561099 0 64561099 G G G G G G G G G G G G G T G G G G G G
14 chr14_64561548 0 64561548 G G G G G G G G G G G G G G A G G G G G
14 chr14_64563148 0 64563148 A A A A A A A A A A A G A A A A A A A A
14 chr14_64573127 0 64573127 A A A A A A A A A G A A A A A A A A A A
14 chr14_64578012 0 64578012 A A A A A A A A A A A A A A A A A C A A
14 chr14_64579672 0 64579672 C C C C C C C C C C C C C C C C T T C C
14 chr14_64588353 0 64588353 C C C C C C C C C C C T C C C C C C C C
14 chr14_64594824 0 64594824 T T G T T T T T T T T T T T T T T T T T
14 chr14_64595208 0 64595208 A A A A A A A A G G G G A A A A A A A A
14 chr14_64604238 0 64604238 G G G G A G G G G G G G G G G G G G G G
14 chr14_64604475 0 64604475 G G G G G G G G T T T T G G G G G G G G
14 chr14_64607595 0 64607595 G G G G G G G G T T T T G G G G G G G G
14 chr14_64612486 0 64612486 A A A A A A A A T T T T A A A A A A A A
14 chr14_64621254 0 64621254 T T C C C C T T T T T T C C C C C C T T
14 chr14_64625253 0 64625253 C C C C C C C C C C C C C C C T C C C C
14 chr14_64633230 0 64633230 G G G G G G G G G G G G G G G G A G G G
14 chr14_64633458 0 64633458 C C C C C C C C C C C C C C C C A C C C
14 chr14_64640468 0 64640468 A A A A A A A A C C C C A A A A A A A A
14 chr14_64650270 0 64650270 C C C C C C C C C C C C C C A C C C C C
14 chr14_64650675 0 64650675 T T T T T T T T T T T T G T T T T T T T
14 chr14_64651094 0 64651094 T T T T T T T T T T T T T T T T C T T T
14 chr14_64651118 0 64651118 T T T T C T T T T T T T T T T T T T T T
14 chr14_64655850 0 64655850 G G G G G G G G A A A A G G G G G G G G
14 chr14_64656079 0 64656079 C C C C C C C C C C C C C T C C C C C C
14 chr14_64662331 0 64662331 G G G G G G G G G G G G A G G G G G G G
14 chr14_64676239 0 64676239 T T T T T T T T T T T T T T C T T T T T
14 chr14_64677880 0 64677880 C C C C C T C C C C C C C C C C C C C C
14 chr14_64683350 0 64683350 A A C C C C A A C C C C C C C C C C A A
14 chr14_64683994 0 64683994 A A A A A A A A G G G G A A A A A A A A
14 chr14_64716600 0 64716600 A A A A A A A A A A A A A A A A A G A A
14 chr14_64719578 0 64719578 A A A A A A A A G G G G A A A A A A A A
14 chr14_64722890 0 64722890 G G A G G G G G G G G G G G G G G G G G
14 chr14_64729933 0 64729933 G G G G G G G G G G G G G G G G T T G G
14 chr14_64743318 0 64743318 T T T T T T T T G T T T T T T T T T T T
14 chr14_64746022 0 64746022 T T T T T T T T T T T T T T C T T T T T
14 chr14_64746157 0 64746157 G G G G G G G G A A G G G G G G G G G G
14 chr14_64746556 0 64746556 A A G G G G A A A A A A A A A A A A A A
14 chr14_64746809 0 64746809 C C C C C C C C C C C T C C C C C C C C
14 chr14_64751694 0 64751694 G G G G G G G G A A A A G G G G G G G G
14 chr14_64758636 0 64758636 A A A A A A A A G G G G A A A A A A A A
14 chr14_64761064 0 64761064 A A A A G G A A A A A A A A A A A A A A
14 chr14_64761284 0 64761284 A A G G A A A A A A A A A A A A A A A A
14 chr14_64766530 0 64766530 A A A A A A A A G G G G A A A A A A A A
14 chr14_64785965 0 64785965 C C C C C C C C C C C C C T C C C C C C
14 chr14_64789754 0 64789754 C C C C C C C C T T C C C C C C C C C C
14 chr14_64789880 0 64789880 T T T T T T T T C T T T T T T T T T T T
14 chr14_64789997 0 64789997 C C C C C C C C T T T T C C C C C C C C
14 chr14_64790182 0 64790182 C C C C C T C C C C C C C C C C C C C C
14 chr14_64795048 0 64795048 T T T T T T T T T T G T T T T T T T T T
14 chr14_64801080 0 64801080 A G A A A A A A A A A A A A A A A A A A
14 chr14_64803840 0 64803840 C C C C C C C C T T T T C C C C C C C C
14 chr14_64821171 0 64821171 A G A A A A A A A A A A A A A A A A G G
14 chr14_64825865 0 64825865 G G G G G G G G G G G G G G C G G G G G
14 chr14_64830553 0 64830553 C C A C A C C C C C C C C C C C C C C C
14 chr14_64836451 0 64836451 C C C C C T C C C C C C C C C C C C C C
14 chr14_64840182 0 64840182 T T T T T T T T T T T T T T C C T T T T
14 chr14_64854887 0 64854887 C C C C C C C C A A A A C C C C C C C C
14 chr14_64883345 0 64883345 T T T T T T T T T T T T T T T T C T T T
14 chr14_64907455 0 64907455 C C C C C C C C C C C C C C T T C C C C
14 chr14_64911962 0 64911962 C C C C C C C C C C C T C C C C C C C C
14 chr14_64916193 0 64916193 C C C C C C C C C C C C C T C C C C C C
14 chr14_64924996 0 64924996 C C C C C C C C C C C G C G C C C C C C
14 chr14_64934667 0 64934667 C C C C C C C C C C C C C C C T C C C C
14 chr14_64966180 0 64966180 T T G G T T T T T T T T T T T T T T T T
14 chr14_64971375 0 64971375 G G A A G G G G G G G G G G G G G G G G
14 chr14_64978206 0 64978206 G G G T G G G G G G G G G G G G G G G G
14 chr14_64989176 0 64989176 G G G G G G G G T T T T G G G G G G G G
14 chr14_64989947 0 64989947 T T T T T T T T T T T T T T T T C C T T
14 chr14_65000989 0 65000989 C C C C A C C C C C C C C C C C C C C C
14 chr14_65003982 0 65003982 C T T T T T C C C C C C T T T T T T C C
14 chr14_65004269 0 65004269 C C T T T T C C C C C C T T T T T T C C
14 chr14_65006649 0 65006649 C C G G G G C C G G G G G G G G G G G G
14 chr14_65035900 0 65035900 G G G G G G G G G G G G G G A G G G G G
14 chr14_65050180 0 65050180 C T C C C C C C C C C C C C C C C C T T
14 chr14_65052387 0 65052387 C C G G C C C C C C C C C C C C C C C C
14 chr14_65055847 0 65055847 T T C C C C C C C C C C C C C C C C T T
14 chr14_65058138 0 65058138 C C C C C C C C C C C C C G C C C C C C
14 chr14_65058931 0 65058931 C C C C C C C C C C C C C C C C A A C C
14 chr14_65067379 0 65067379 T T T T T T T T T T T T T T A T T T T T
14 chr14_65072779 0 65072779 G G G G G G G G G G G G A G G G G G G G
14 chr14_65080780 0 65080780 C C C C C C C C C C C C C C C C G G C C
14 chr14_65091258 0 65091258 A A A A A A A A T T T T A A A A A A A A
14 chr14_65101691 0 65101691 A A A A A C A A A A A A A A A A A A A A
14 chr14_65110126 0 65110126 C C C C C C C C G G G G G G C C C C C C
14 chr14_65126035 0 65126035 A A A A A A A A A A A A A A A A A C A A
14 chr14_65127661 0 65127661 C C C C C C C C C C C C C C C C C T C C
14 chr14_65136208 0 65136208 C C C C C C C C C C C C C G C C C C C C
14 chr14_65137886 0 65137886 T T C T T T T T T T T T T T T T T T T T
14 chr14_65149846 0 65149846 C C C C C C C C C C C C C C T T C C C C
14 chr14_65152332 0 65152332 G G G G G G G G G G G G G G G G A A G G
14 chr14_65158162 0 65158162 G G T T T T G G T T T T T T T T T T G G
14 chr14_65159947 0 65159947 G G G G G G G G G G G G G G G G A G G G
14 chr14_65167245 0 65167245 C C C C C C C C C C C C C T C C T T C C
14 chr14_65168429 0 65168429 C C C C C C C C T T T T C C C C C C C C
14 chr14_65170181 0 65170181 A A A A A A C C A A A A A A A A A A A A
14 chr14_65178471 0 65178471 G G G G G G G G T T T T G G G G G G G G
14 chr14_65182129 0 65182129 G G G G G G G G G G G G G G G G A G G G
14 chr14_65183181 0 65183181 G G G G G G G G G G G G G T G G G G G G
14 chr14_65195826 0 65195826 T T T T T T T T C C C C T T T T T T T T
14 chr14_65199948 0 65199948 T T T T T T T T C C C C T T T T T T T T
14 chr14_65218280 0 65218280 C C C C T T C C C C C C C C C C C C C C
14 chr14_65246865 0 65246865 T T G G G T T T T T T T T T T T T T T T
14 chr14_65248895 0 65248895 C C C C C G C C C C C C C C C C C C C C
14 chr14_65266222 0 65266222 A G G G G G G G G G G G G G G G G G G G
14 chr14_65267222 0 65267222 T T A A A T T T T T T T T T T T T T T T
14 chr14_65274894 0 65274894 T T T T T T T T T T T T T T G G T T T T
14 chr14_65278710 0 65278710 T T T T T T T T C T C C T T T T T T T T
14 chr14_65282075 0 65282075 G G G G G G G G G G G G C G C G G G G G
14 chr14_65291843 0 65291843 G T T T T T T T T T T T T T T T T T G G
14 chr14_65295434 0 65295434 G G G G G G G G A G G G G G G G G G G G
14 chr14_65300491 0 65300491 G G G G G G G G T T T T G G G G G G G G
14 chr14_65308675 0 65308675 A A A A A A A A G G G G A A A A A A A A
14 chr14_65309007 0 65309007 T T T T T T T T A T T T T T T T T T T T
14 chr14_65326395 0 65326395 C C C C A A C C C C C C C C C C C C C C
14 chr14_65327627 0 65327627 G G G G G G G G G G G G G G A G G G G G
14 chr14_65335699 0 65335699 C C C C C C C C C C C C C T C C C C C C
14 chr14_65339813 0 65339813 G G G G G G G G G G G G A G G G A G G G
14 chr14_65344851 0 65344851 G G G G G G G G G G G G A G G G G G G G
14 chr14_65353055 0 65353055 G G G G G G G G G G G G A G G G G G G G
14 chr14_65355659 0 65355659 T T T T T T T T T T T T T T T T C T T T
14 chr14_65365562 0 65365562 C C C C C C C C C C C C C C C C A C C C
14 chr14_65371455 0 65371455 G G G G G G G G G G A G G G G G G G G G
14 chr14_65377779 0 65377779 C C C C C C C C C C C C C T C C C C C C
14 chr14_65379965 0 65379965 T T T T T T T T T T T T T T C T T T T T
14 chr14_65382096 0 65382096 A A A A A A A A A A A A A G A A A A A A
14 chr14_65387178 0 65387178 A A A A A A A A A A A A A G A A A A A A
14 chr14_65400634 0 65400634 C C C C C T C C C C C C C C C C C C C C
14 chr14_65406048 0 65406048 T T T T T T T T T T T T A A A A A A T T
14 chr14_65407862 0 65407862 G G G G G G G G G G G G A G G G A A G G
14 chr14_65409297 0 65409297 G G G G G G G G A A A A G G G G G G G G
14 chr14_65422394 0 65422394 T T G T G G T T T T T T T T T T T T T T
14 chr14_65425456 0 65425456 C C C C C C A A C C C C C C C C C C C C
14 chr14_65427507 0 65427507 A A A A A A A A A G A A A A A A A A A A
14 chr14_65427719 0 65427719 T T T T T T T T G G G G T T T T T T T T
14 chr14_65435871 0 65435871 G G A A A G G G G G G G G G G G G G G G
14 chr14_65442144 0 65442144 G G A A G G G G G G G G G G G G G G G G
14 chr14_65443477 0 65443477 G G G G A G G G G G G G G G G G G G G G
14 chr14_65460224 0 65460224 C C C C C C C C T T T T C C C C C C C C
14 chr14_65462463 0 65462463 G G G G G G G G G G G G C C C G G G G G
14 chr14_65468797 0 65468797 C C C C C C C C C C C C C T C C C C C C
14 chr14_65485240 0 65485240 T T T T T T A A T T T T T T T T T T T T
14 chr14_65489748 0 65489748 G G A G G G G G G G G G G G G G G G G G
14 chr14_65493700 0 65493700 C C C C C C C C C C C C C C A C C C C C
14 chr14_65495139 0 65495139 T T T T T T T T C C C C T T T T T T T T
14 chr14_65500087 0 65500087 C C C C C C C C C C C C C C C T C C C C
14 chr14_65503115 0 65503115 T T C C C T T T T T T T T T T T T T T T
14 chr14_65504668 0 65504668 A G A A A A A A A A A A A A A A A A A A
14 chr14_65508360 0 65508360 A A A A A A A A T T T T A A A A A A A A
14 chr14_65509485 0 65509485 T T C T T T T T T T T T T T T T T T T T
14 chr14_65529543 0 65529543 G G G G G G G G G G G G A A G G G G G G
14 chr14_65545505 0 65545505 A A A A A A A A A T A T A A A A A A A A
14 chr14_65561274 0 65561274 T T T T T T T T T T T T T T C T T T T T
14 chr14_65561643 0 65561643 A A A A A A A A A G A A A A A A A A A A
14 chr14_65563875 0 65563875 C C C C C C C C C C C C C C C T C C C C
14 chr14_65564278 0 65564278 C C C C C C C C C T C C C C C C C C C C
14 chr14_65575186 0 65575186 C C C T C C C C C C C C C C C C C C C C
14 chr14_65580099 0 65580099 C T C C C C C C C C C C C C C C C C C C
14 chr14_65584342 0 65584342 T T T T T T T T T T T T C C T T C C T T
14 chr14_65596066 0 65596066 G G G G G G G G G G G G G G C C G G G G
14 chr14_65601469 0 65601469 C C C C C C C C C T C C C C C C C C C C
14 chr14_65609197 0 65609197 G G G G G G G G G G G G G G G G A A G G
14 chr14_65620650 0 65620650 C C C C C C C C C C C C A C C C C C C C
14 chr14_65633965 0 65633965 A A A A A A A A G G G G A A A A A A A A
14 chr14_65638234 0 65638234 A G A A A A A A A A A A A A A A A A G G
14 chr14_65642283 0 65642283 A A A A A A A A G G G G A A A A A A A A
14 chr14_65665810 0 65665810 A A A A A A A A A A A G A A A A A A A A
14 chr14_65666328 0 65666328 C C C C C C C C A A A C C C C C C C C C
14 chr14_65677721 0 65677721 C C C C C C C C A C C C C C C C C C C C
14 chr14_65678627 0 65678627 C C C C C C C C C C C C C G C C C C C C
14 chr14_65678795 0 65678795 A A G G G G A A G G G G G G G G G G A A
14 chr14_65679281 0 65679281 T T T T T T T T T T C T T T T T T T T T
14 chr14_65680822 0 65680822 A A A A A G A A A A A A A A A A A A A A
14 chr14_65682327 0 65682327 G G G G G G G G G G G G G G A G G G G G
14 chr14_65683073 0 65683073 G G A A A A G G G G G G A A A A A A G G
14 chr14_65683571 0 65683571 T T T T T T T T T T T T C T T T T T T T
14 chr14_65687526 0 65687526 G G G G G G G G G G G G A G G G G G G G
14 chr14_65690857 0 65690857 A A G G A G A A G G G G A A G G G G A A
14 chr14_65700308 0 65700308 T T C T T T T T T T T T T T T T T T T T
14 chr14_65701078 0 65701078 A A A G A A A A A A A A A A A A A A A A
14 chr14_65715344 0 65715344 G G G G G G G G G G A G G G G G G G G G
14 chr14_65719629 0 65719629 A A A A A A A A T T A T A A A A A A A A
14 chr14_65722754 0 65722754 T T T T T T T T C C C C T T T T T T T T
14 chr14_65723377 0 65723377 C C C C C C C C C C C C C T C C C C C C
14 chr14_65724381 0 65724381 A A A A A A A A A C A C A A A A A A A A
14 chr14_65724665 0 65724665 G G G G G G G G A G A G G G G G G G G G
14 chr14_65724705 0 65724705 T T C T C T T T T T T T T T T T T T T T
14 chr14_65731518 0 65731518 T T T T T T T T C C C C T T T T T T T T
14 chr14_65744227 0 65744227 A A A A A A A A A A A A A C A A A A A A
14 chr14_65750036 0 65750036 A A G G G G A A G G G G G G G G G G A A
14 chr14_65753551 0 65753551 G G G G G G G G G G G G G G A A G G G G
14 chr14_65761968 0 65761968 G G G G G G G G A A A A G G G G G G G G
14 chr14_65768392 0 65768392 A A A A A G A A A A A A A A A A A A A A
14 chr14_65771672 0 65771672 C C T T C C C C C C C C C C C C C C C C
14 chr14_65772394 0 65772394 A A A A A A A A A A A A A G A A A A A A
14 chr14_65775653 0 65775653 A A A A A A A A A A A A G G A A G G A A
14 chr14_65778908 0 65778908 A A A A A A A A C C C C A A A A A A A A
14 chr14_65784463 0 65784463 C C C C C C C C A A A A C C C C C C C C
14 chr14_65791980 0 65791980 A A A A A A A A A A A A A A A G A A A A
14 chr14_65793789 0 65793789 T T T T T T T T T T T T T T T T C T T T
14 chr14_65809332 0 65809332 C C C C C C C C A A A A C C C C C C C C
14 chr14_65811309 0 65811309 A A A A A A A A A A A A A G A A A A A A
14 chr14_65812194 0 65812194 G G G G G G G G G G G G G T G G G G G G
14 chr14_65820624 0 65820624 A A A A A A A A A A A A A T A A A A A A
14 chr14_65828695 0 65828695 C C C C C C T T C C C C C C C C C C C C
14 chr14_65830328 0 65830328 C C T T C C C C C C C C C C C C C C C C
14 chr14_65850665 0 65850665 A A A A A A A A G G G G A A A A A A A A
14 chr14_65862623 0 65862623 C C C C C C C C A A A A C C C C C C C C
14 chr14_65864761 0 65864761 A A G G A A A A A A A A A A A A A A A A
14 chr14_65866812 0 65866812 T T T T T T T T G G G G T T T T T T T T
14 chr14_65869130 0 65869130 G G G G G G A A G G G G G G G G G G G G
14 chr14_65874574 0 65874574 C C T T C C C C C C C C C C C C C C C C
14 chr14_65876060 0 65876060 A T T T T T A A T T T T T T T T T T A A
14 chr14_65879999 0 65879999 G G G G G G G G C G G G G G G G G G G G
14 chr14_65889285 0 65889285 G G G G G G G G G G G G A G G G G G G G
14 chr14_65891719 0 65891719 C C C C C C C C C C C C C C C C T T C C
14 chr14_65899967 0 65899967 T T A A T T T T T T T T T T T T T T T T
14 chr14_65909810 0 65909810 T T T T T T T T T T T T A T T T T T T T
14 chr14_65915883 0 65915883 A A G G G G G G G G G G A G A A G G A A
14 chr14_65918327 0 65918327 G G G G A G G G G G G G G G G G G G G G
14 chr14_65927614 0 65927614 T T T T T T T T C C C C T T T T T T T T
14 chr14_65945541 0 65945541 G G G G G G G G G G G G G G T T G G G G
14 chr14_65952055 0 65952055 G G A A A A A A A A A A A A A A A A G G
14 chr14_65953952 0 65953952 A A A A A A A A A A A A A A C C A A A A
14 chr14_65962127 0 65962127 T T T T T T T T T T T T T T C C T T T T
14 chr14_65965519 0 65965519 C C C C C C C C C C C C C C C C T T C C
14 chr14_65965706 0 65965706 C C C C C C C C C C C C C T C C C C C C
14 chr14_65972736 0 65972736 G G G G G G G G G G G G G G G G T T G G
14 chr14_65979904 0 65979904 T T C C T T T T T T T T T T T T T T T T
14 chr14_65991748 0 65991748 A A A A A A A A A T A A A A A A A A A A
14 chr14_65994183 0 65994183 C C T T T T C C C C C C T T T T T T C C
14 chr14_66002430 0 66002430 C C C C C C C C C C C C C C C C T T C C
14 chr14_66006815 0 66006815 C C C C C C C C T T T T C C C C C C C C
14 chr14_66011719 0 66011719 G G G G G G G G G G G G G G A A G G G G
14 chr14_66012109 0 66012109 C T C C C C T T C C C C C C C C C C C C
14 chr14_66019901 0 66019901 G G G G G G G G T T T T G G G G G G G G
14 chr14_66022938 0 66022938 A A A A A A A A G G G G A A A A A A A A
14 chr14_66030266 0 66030266 C C G G C C C C C C C C C C C C C C C C
14 chr14_66032247 0 66032247 G G G T G G G G G G G G G G G G G G G G
14 chr14_66032780 0 66032780 A G A A A A A A A A A A A A A A A A A A
14 chr14_66036155 0 66036155 T T T T T T T T C C C T T T T T T T T T
14 chr14_66043618 0 66043618 T T T T C C T T T T T T T T T T T T T T
14 chr14_66050252 0 66050252 C C C C C C C C T T T T C C C C C C C C
14 chr14_66052852 0 66052852 G G G G G G G G G G G G G G G G T T G G
14 chr14_66059780 0 66059780 C C C C C T C C C C C C C C C C C C C C
14 chr14_66064282 0 66064282 C C C C C C C C C C C T C C C C C C C C
14 chr14_66069124 0 66069124 A G G G G G G G G G G G G G G G G G G G
14 chr14_66077886 0 66077886 C C C C C C C C C C C C C C C C C G C C
14 chr14_66081132 0 66081132 T T T T T T T T T T C T T T T T T T T T
14 chr14_66089199 0 66089199 G G G G G G G G G G G G G G G G T T G G
14 chr14_66090501 0 66090501 C C C C C C C C T T T T C C C C C C C C
14 chr14_66098816 0 66098816 C C C C C C C C C C C C C C C C C T C C
14 chr14_66099603 0 66099603 C C C C C C C C C C C C C G C C C C C C
14 chr14_66099998 0 66099998 G G A A G G G G G G G G G G G G G G G G
14 chr14_66104256 0 66104256 C C C C C C C C C C C C C T C C C C C C
14 chr14_66105046 0 66105046 T T T T T T T T G G G G T T T T T T T T
14 chr14_66106336 0 66106336 G G G G G G G G A G G G G G G G G G G G
14 chr14_66114266 0 66114266 A A A A A A A A A C C C A A A A A A A A
14 chr14_66117590 0 66117590 G G G G G G G G G G G G G G G G A A G G
14 chr14_66121546 0 66121546 A A A A A A A A A A A A A G A A A A A A
14 chr14_66146679 0 66146679 T T T T T T C C T T T T T T T T T T T T
14 chr14_66147815 0 66147815 G G G G G G G G A A A G G G G G G G G G
14 chr14_66152253 0 66152253 A A A A A A A A A A A A A A G G A A A A
14 chr14_66155288 0 66155288 A A A A A A A A A A A A A G A A A A A A
14 chr14_66158703 0 66158703 T T T T T T T T C C C T T T T T T T T T
14 chr14_66169117 0 66169117 C C A C C C C C C C C C C C C C C C C C
14 chr14_66170997 0 66170997 A A A A A A A A A A A A A C A A A A A A
14 chr14_66171547 0 66171547 A A A A A A A A A A G G A A A A A A A A
14 chr14_66172616 0 66172616 C C C C C C C C T T T T C C C C C C C C
14 chr14_66172912 0 66172912 T T T T C C T T T T T T T T T T T T T T
14 chr14_66177185 0 66177185 T T T T A T T T T T T T T T T T T T T T
14 chr14_66179969 0 66179969 C C C C C C C C G G G G C C C C C C C C
14 chr14_66183323 0 66183323 T T T T T T T T C C C C T T T T T T T T
14 chr14_66185153 0 66185153 G G G G A A G G G G G G G G G G G G G G
14 chr14_66185610 0 66185610 T T G G G G T T T T T T T T T T T T T T
14 chr14_66190120 0 66190120 C C C C C C C C T T T T C C C C C C C C
14 chr14_66192581 0 66192581 T T T T T T T T T T T T T T G T T T T T
14 chr14_66192980 0 66192980 C C C C C C C C C T C C C C C C C C C C
14 chr14_66194886 0 66194886 T T T T T T T T C C C C T T T T T T T T
14 chr14_66197852 0 66197852 G G G G G G G G G G G G G G G G C C G G
14 chr14_66217094 0 66217094 A A A A A A A A A A A A A A G G A A A A
14 chr14_66228421 0 66228421 T T T T T T T T T T T T C T T T T T T T
14 chr14_66232172 0 66232172 T T A A A T T T T T T T T T T T T T T T
14 chr14_66242733 0 66242733 A A A A A A A A G G G G A A A A A A A A
14 chr14_66257048 0 66257048 C C C C C C A A C C C C C C C C C C C C
14 chr14_66259565 0 66259565 T T T T T T C C T T T T T T T T T T T T
14 chr14_66292899 0 66292899 T T T T T T T T T T T T C C T T T T T T
14 chr14_66295089 0 66295089 A A A A A A A A T T T T A A A A A A A A
14 chr14_66295963 0 66295963 T T T T T T T T T T T T C C T T T T T T
14 chr14_66310500 0 66310500 C C C C C C C C C C C C A C C C C C C C
14 chr14_66315882 0 66315882 G G G G G G G G A A A G G G G G G G G G
14 chr14_66333343 0 66333343 G G G G G G G G G G G G C G G G G G G G
14 chr14_66333902 0 66333902 A A A A A A A A G G G G A A A A A A A A
14 chr14_66337514 0 66337514 A A T T A T A A A A A A A A A A A A A A
14 chr14_66340950 0 66340950 T T T T T T A A T T T T T T T T T T T T
14 chr14_66346924 0 66346924 T T T T T T T T T T T T C C C C C C T T
14 chr14_66350041 0 66350041 T T T T T T T T T T T T T T T T C C T T
14 chr14_66350661 0 66350661 T T T T T T T T C C C C T T T T T T T T
14 chr14_66354305 0 66354305 C C C C T T C C C C C C C C C C C C C C
14 chr14_66355132 0 66355132 G G G G G G G G T T T T G G G G G G G G
14 chr14_66359453 0 66359453 G G G G G G A A G G G G G G G G G G G G
14 chr14_66364659 0 66364659 A A C C A A A A A A A A A A A A A A A A
14 chr14_66368818 0 66368818 G G A A G G G G G G G G G G G G G G G G
14 chr14_66397636 0 66397636 T T T T T T T T G G G G T T T T T T T T
14 chr14_66398537 0 66398537 A A A A A A A A G G G G A A A A A A A A
14 chr14_66399939 0 66399939 A A A A A A A A A A A G A A A A A A A A
14 chr14_66407134 0 66407134 T T T T T T G G T T T T T T T T T T T T
14 chr14_66421639 0 66421639 T T T T T T T T T T T T T T T T C T T T
14 chr14_66441339 0 66441339 T T T T T T T T T T T T C T T T T T T T
14 chr14_66452161 0 66452161 A A A A A A A A A A A A A A A T A A A A
14 chr14_66454867 0 66454867 T T T T T T T T T T T T A T T T T T T T
14 chr14_66456092 0 66456092 C T T T T T T T T T T T T T T T T T C C
14 chr14_66456191 0 66456191 T T T T T T T T T T T T T T T T C C T T
14 chr14_66461856 0 66461856 T T T T T T T T T T C T T T T T T T T T
14 chr14_66469682 0 66469682 G G G G G G G G G G G G G G A G G G G G
14 chr14_66472697 0 66472697 G G G G G G G G G G G G G G G G T T G G
14 chr14_66479737 0 66479737 G G G G G G G G A A A A G G G G G G G G
14 chr14_66481729 0 66481729 G G G G G G G G G G G G G G G G C C G G
14 chr14_66484815 0 66484815 G G G G G G G G G G G G C G G G G G G G
14 chr14_66486344 0 66486344 G G G G G G G G T T T T G G G G G G G G
14 chr14_66489901 0 66489901 G G A A A A G G A A A A A A A A A A G G
14 chr14_66493014 0 66493014 T T G G G T T T T T T T T T T T T T T T
14 chr14_66503469 0 66503469 C C C C C C C C C C C C C T C C C C C C
14 chr14_66516017 0 66516017 G G G G G G G G A G G G G G G G G G G G
14 chr14_66519370 0 66519370 A G G G G G A A G G G G G G G G G G G G
14 chr14_66519529 0 66519529 T T T T T T C C T T T T T T T T T T T T
14 chr14_66522664 0 66522664 T T C C C C T T C C C C C C C C C C T T
14 chr14_66524703 0 66524703 C C G G C C C C C C C C C C C C C C C C
14 chr14_66525498 0 66525498 C C C C C C C C C C C C C C G G C C C C
14 chr14_66550623 0 66550623 C C C C C C C C C C C C C C C C T T C C
14 chr14_66551827 0 66551827 C C C C C C C C C C C C C C C C A C C C
14 chr14_66554898 0 66554898 C C C C C C C C C T C C C C C T C C C C
14 chr14_66556129 0 66556129 C C C C C C C C G G G G C C C C C C C C
14 chr14_66557045 0 66557045 C C T T T T C C T T T T T T T T T T C C
14 chr14_66559372 0 66559372 G G G G G G G G C C C C G G G G G G G G
14 chr14_66565933 0 66565933 T T C C C C T T C T T T T T T T T T T T
14 chr14_66582598 0 66582598 C C C C C C C C C C C C C C T T C C C C
14 chr14_66588832 0 66588832 C C C C C C C C C C C C C C C C A A C C
14 chr14_66595231 0 66595231 C C C C C C C C C C C C T T C C C C C C
14 chr14_66595851 0 66595851 A A C C C C A A A A A A A A A A A A A A
14 chr14_66598375 0 66598375 C C C C C C C C C C C C C C C T C C C C
14 chr14_66606168 0 66606168 T T T T T T T T T T T T T T C C T T T T
14 chr14_66611260 0 66611260 G G G G G G G G G G G G G T G G G G G G
14 chr14_66621808 0 66621808 C C C C C C C C C C C C C C C C C T C C
14 chr14_66627308 0 66627308 C C C C C C C C T T T T C C C C C C C C
14 chr14_66634424 0 66634424 C C T T T T C C T T T T T T T T T T C C
14 chr14_66655271 0 66655271 T T T T G T T T T T T T T T T T T T T T
14 chr14_66666089 0 66666089 A A A A A A A A A A A A A A A T A A A A
14 chr14_66669578 0 66669578 G G G G G G G G A A A A G G G G G G G G
14 chr14_66671605 0 66671605 T T T T T T T T T T T T T T T T C T T T
14 chr14_66671888 0 66671888 G G G G G G G G G G G G G T G G G G G G
14 chr14_66672863 0 66672863 T T T T T T T T T T C T T T T T T T T T
14 chr14_66676962 0 66676962 A A A A A A A A G G G G A A A A A A A A
14 chr14_66679461 0 66679461 C C C C C C C C C C C C C C C C G G C C
14 chr14_66680737 0 66680737 T T T T T T T T C C C C C C C C C C T T
14 chr14_66680940 0 66680940 A A A A A T A A A A A A A A A A A A A A
14 chr14_66694346 0 66694346 A A A A A A A A A A A A A A G G A A A A
14 chr14_66700885 0 66700885 G G A A G G G G G G G G G G G G G G G G
14 chr14_66702165 0 66702165 G G A A G G G G G G G G G G G G G G G G
14 chr14_66710890 0 66710890 C C A A C C C C C C C C C C C C C C C C
14 chr14_66711315 0 66711315 T T T T T T T T T T T T C T T T T T T T
14 chr14_66711969 0 66711969 C C C C C C C C C C C C C C C C A A C C
14 chr14_66713027 0 66713027 A A G G A A A A A A A A A A A A A A A A
14 chr14_66718458 0 66718458 C C C C C C C C T T T T C C C C C C C C
14 chr14_66724018 0 66724018 C C C C C T C C C C C C C C C C C C C C
14 chr14_66726801 0 66726801 G G A A A A A A A A A A A A A A A A G G
14 chr14_66748685 0 66748685 G G G G G G G G G G G G G G G G A G G G
14 chr14_66749750 0 66749750 G G G G A A G G G G G G G G G G G G G G
14 chr14_66749764 0 66749764 C C C C C C C C C C C C C C C T C C C C
14 chr14_66752997 0 66752997 G G A G G G G G G G G G G G G G G G G G
14 chr14_66759634 0 66759634 G G G G G G G G A A A A G G G G G G G G
14 chr14_66762391 0 66762391 A A A C A A A A A A A A A A A A A A A A
14 chr14_66765330 0 66765330 G G A G A G G G G G G G G G G G G G G G
14 chr14_66783784 0 66783784 G G G G G G G G A A A A A A G G A A G G
14 chr14_66791304 0 66791304 T T C C C C C C C C C C C C C C C C T T
14 chr14_66793842 0 66793842 G G G G G G G G G G C G G G G G G G G G
14 chr14_66796965 0 66796965 T T T T T T T T T T T T C T T T T T T T
14 chr14_66810035 0 66810035 G G G G G G G G C C C C G G G G G G G G
14 chr14_66817111 0 66817111 A A A A A A G G A A A A A A A A A A A A
14 chr14_66817472 0 66817472 C C C C C C C C C C C C C C C C C T C C
14 chr14_66819575 0 66819575 C C C C C T C C C C C C C C C C C C C C
14 chr14_66826092 0 66826092 G G G G G G G G A A A A G G A G G G G G
14 chr14_66833358 0 66833358 T T T T C T T T T T T T T T T T T T T T
14 chr14_66835064 0 66835064 T T C T T T T T T T T T T T T T T T T T
14 chr14_66835256 0 66835256 C C C C C C C C C C A C C C C C C C C C
14 chr14_66837855 0 66837855 C C G G G G C C G G G G G G G G G G C C
14 chr14_66839286 0 66839286 T T T T T T T T T T T T T T G T T T T T
14 chr14_66843784 0 66843784 G G G G A A G G G G G G G G G G G G G G
14 chr14_66859959 0 66859959 A A C C C C A A A A A A A A A A A A A A
14 chr14_66866184 0 66866184 A A A A A A A A G G G G A A A A A A A A
14 chr14_66866317 0 66866317 T T T T T T T T G G G G T T T T T T T T
14 chr14_66866968 0 66866968 C C C C C C C C C C C C C C C C A C C C
14 chr14_66868911 0 66868911 G G G G A A G G G G G G G G G G G G G G
14 chr14_66870375 0 66870375 C C C C C C C C C C A C C C C C C C C C
14 chr14_66876361 0 66876361 T T T T T T T T T T T T C T T T T T T T
14 chr14_66882687 0 66882687 G G G G G G G G G G G G A G G G G G G G
14 chr14_66883766 0 66883766 G G T T T T G G T T T T T T T T T T G G
14 chr14_66891881 0 66891881 C C C C C C C C C C C C C C C C A C C C
14 chr14_66894817 0 66894817 G G G G G G A A G G G G G G G G G G G G
14 chr14_66898501 0 66898501 C C C C C C C C C C C C A C C C C C C C
14 chr14_66898755 0 66898755 C C C C C C C C C T C C C C C C C C C C
14 chr14_66899426 0 66899426 G G G G G G G G G G G G G G G G A A G G
14 chr14_66901993 0 66901993 C C C C C C C C C C C C C T C C C C C C
14 chr14_66902061 0 66902061 C C C C T T C C C C C C C C C C C C C C
14 chr14_66903566 0 66903566 G G G G G G G G G T G G G G G G G G G G
14 chr14_66907564 0 66907564 C C C C C C C C C C C T C C C C C C C C
14 chr14_66911921 0 66911921 A A A A A A A A A A A A A A A A G G A A
14 chr14_66913359 0 66913359 A A A G A A A A A A A A A A A A A A A A
14 chr14_66919048 0 66919048 T T T T T T T T T T T T T T T T C C T T
14 chr14_66919621 0 66919621 T T T T T T T T T T T T T T C T T T T T
14 chr14_66928553 0 66928553 G G G G G G G G T T T T G G G G G G G G
14 chr14_66929834 0 66929834 C T C C C C T T C C C C C C C C C C T T
14 chr14_66936351 0 66936351 G G C G G G G G G G G G G G G G G G G G
14 chr14_66945499 0 66945499 C C C C C C C C C T C C C C C C C C C C
14 chr14_66945561 0 66945561 C C C C C C C C C C C C C C C T C C C C
14 chr14_66946143 0 66946143 G G G G G G G G G G G G A A G G G G G G
14 chr14_66953881 0 66953881 A A A A A A A A A G A A A A A A A A A A
14 chr14_66958688 0 66958688 T T T T T T T T T T T T T T C T T T T T
14 chr14_66979507 0 66979507 T T T T T T T T T T T T T T T T G G T T
14 chr14_66987144 0 66987144 C C C T C C C C C C C C C C C C C C C C
14 chr14_66998512 0 66998512 C C G G G G C C C C C C C C C C C C C C
14 chr14_67000012 0 67000012 T T T T T T T T C C C C T T T T T T T T
14 chr14_67002905 0 67002905 A A G G G G A A A A A A A A A A A A A A
14 chr14_67006799 0 67006799 C C G G C C C C C C C C C C C C C C C C
14 chr14_67017901 0 67017901 G G G G G G G G G G G G G G G G C C G G
14 chr14_67019966 0 67019966 G G G G G G G G A A A A G G G G G G G G
14 chr14_67024638 0 67024638 A A A A A C A A A A A A A A A A A A A A
14 chr14_67032066 0 67032066 A A A A A A G G A A A A A A A A A A A A
14 chr14_67042871 0 67042871 C C C C C G C C C C C C C C C C C C C C
14 chr14_67045447 0 67045447 G G G G G G G G G G G G G G G G A G G G
14 chr14_67056859 0 67056859 T T T T T T A A T T T T T T T T T T T T
14 chr14_67062060 0 67062060 T T T T T T C C T T T T T T T T T T T T
14 chr14_67075087 0 67075087 G G G T G G G G T T T T T T T T T T G G
14 chr14_67079809 0 67079809 G G G G A G G G G G G G G G G G G G G G
14 chr14_67084648 0 67084648 G G A G A G G G G G G G G G G G G G G G
14 chr14_67087458 0 67087458 G G G G G G G G G G G G G G G G A A G G
14 chr14_67088506 0 67088506 G G A A A G G G G G G G G G G G G G G G
14 chr14_67088900 0 67088900 T T T T T T T T T T T T T T C T T T T T
14 chr14_67102091 0 67102091 T T T T T T T T T T T T T T T T C C T T
14 chr14_67117433 0 67117433 T T T T T T T T C C C C T T T T T T T T
14 chr14_67118399 0 67118399 G G G G G G G G A A A A G G G G G G G G
14 chr14_67120186 0 67120186 C C T T C C C C C C C C C C C C C C C C
14 chr14_67120288 0 67120288 T T T T T T T T T T T T T T T T C C T T
14 chr14_67120925 0 67120925 G G G G G G G G G G A G G G G G G G G G
14 chr14_67133641 0 67133641 G G A A A G G G G G G G G G G G G G G G
14 chr14_67137356 0 67137356 T T T T T T T T T T A T T T T T T T T T
14 chr14_67145340 0 67145340 A A C C A A A A A A A A A A A A A A A A
14 chr14_67156471 0 67156471 G G G G G G G G A A A A G G G G G G G G
14 chr14_67159024 0 67159024 G G G G G G G G G T G T G G G G G G G G
14 chr14_67163546 0 67163546 G G G G G G G G T T G T G G G G G G G G
14 chr14_67172208 0 67172208 A A A A A A A A A A A A G G A A A A A A
14 chr14_67174170 0 67174170 A A A G A A A A A A A A A A A A A A A A
14 chr14_67178440 0 67178440 C C C C C C C C T T T T C C C C C C C C
14 chr14_67179572 0 67179572 G G A G G G G G G G G G G G G G G G G G
14 chr14_67186024 0 67186024 C C C G C C C C C C C C C C C C C C C C
14 chr14_67189188 0 67189188 G G G G G G G G A G A A G G G G G G G G
14 chr14_67189382 0 67189382 C C C C C T C C C C C C C C C C C C C C
14 chr14_67189673 0 67189673 C T T T T T C C T T T T T T T T T T C C
14 chr14_67191037 0 67191037 G G G G G G G G G T T T G G G G G G G G
14 chr14_67191375 0 67191375 A G G G G G G G A G G G G G G G G G G G
14 chr14_67191510 0 67191510 A G G G G G G G G G G G G G G G G G G G
14 chr14_67206172 0 67206172 G G C C C G G G G G G G G G G G G G G G
14 chr14_67215672 0 67215672 A G A A A A A A A A A A A A A A A A A A
14 chr14_67222672 0 67222672 C C C C C C C C A A A A C C C C C C C C
14 chr14_67225194 0 67225194 C C C C C C C C A C C C C C C C C C C C
14 chr14_67225588 0 67225588 A A A G A A A A A A A A A A A A A A A A
14 chr14_67227657 0 67227657 C T C C C C C C C C C C C C C C C C C C
14 chr14_67234856 0 67234856 C T T T T T T T T T T T T T T T T T T T
14 chr14_67241629 0 67241629 T T C C C C T T C C C C C C C C C C T T
14 chr14_67264301 0 67264301 A G G G G G G G A G G G G G G G G G G G
14 chr14_67269266 0 67269266 A A A A A A A A T T T T A A A A A A A A
14 chr14_67271362 0 67271362 A A A A A A A A C C C C A A A A A A A A
14 chr14_67284158 0 67284158 G G G G G G G G G G G G T T G G G G G G
14 chr14_67297817 0 67297817 C T T T T T C C T T T T T T T T T T C C
14 chr14_67299015 0 67299015 C C C C C C C C C C C C C C G G C C C C
14 chr14_67301225 0 67301225 C C C C C C C C C T C T C C C C C C C C
14 chr14_67318773 0 67318773 G G G G C G G G G G G G G G G G G G G G
14 chr14_67319577 0 67319577 A A A A A A A A A A A A G G A A A A A A
14 chr14_67322589 0 67322589 G G G G A G G G G G G G G G G G G G G G
14 chr14_67340170 0 67340170 A A A A A A A A G G G G A A A A A A A A
14 chr14_67340245 0 67340245 C C C C C C C C C C C C C T C C C C C C
14 chr14_67344819 0 67344819 T T T T T T T T T T T T T T C T T T T T
14 chr14_67349865 0 67349865 A G G G G G G G G G G G G G G G G G G G
14 chr14_67354229 0 67354229 G G G G G G G G A A A A G G G G G G G G
14 chr14_67355621 0 67355621 T T T T T T T T T T T T G T T T T T T T
14 chr14_67357994 0 67357994 C C C C C C C C G G G G C C C C C C C C
14 chr14_67362575 0 67362575 T T T T T T T T T T T T C T T T T T T T
14 chr14_67365592 0 67365592 C C C C C C C C C C C C C C C C T T C C
14 chr14_67366881 0 67366881 C C C C C C C C C C C C C C T T C C C C
14 chr14_67380188 0 67380188 C C C C C C C C T T T T C C C C C C C C
14 chr14_67380433 0 67380433 T T T T T T T T G G G G T T T T T T T T
14 chr14_67397312 0 67397312 A A T T T T A A A A A A A A A A A A A A
14 chr14_67416302 0 67416302 G G G G G G G G A A A A G G G G G G G G
14 chr14_67420069 0 67420069 A A A A A A A A G G G G A A A A A A A A
14 chr14_67422754 0 67422754 A A T T A A A A A A A A A A A A A A A A
14 chr14_67425087 0 67425087 G G G G G G G G G G G G G G G G A A G G
14 chr14_67425346 0 67425346 A C C C C C C C C C C C C C C C C C C C
14 chr14_67429226 0 67429226 G G G G G G G G G G G G G G C G G G G G
14 chr14_67431865 0 67431865 T T T T T T T T T T T T C T T T T T T T
14 chr14_67449802 0 67449802 A A A A A A A A T T T T A A A A A A A A
14 chr14_67452359 0 67452359 C C C C C C C C C C C C C C C C A A C C
14 chr14_67461441 0 67461441 G G G G G G G G G G G G A G G G G G G G
14 chr14_67468869 0 67468869 G G G G G G G G A A A A G G G G G G G G
14 chr14_67470696 0 67470696 T T T T T T T T T T T T A T T T A A T T
14 chr14_67478356 0 67478356 C T C C C C C C C C C C C C C C C C C C
14 chr14_67480881 0 67480881 T T T T T T T T C C C C T T T T T T T T
14 chr14_67486526 0 67486526 T T T T T T T T G G G G T T T T T T T T
14 chr14_67487132 0 67487132 T T T T C T T T T T T T T T T T T T T T
14 chr14_67487164 0 67487164 A A A A A T A A A A A A A A A A A A A A
14 chr14_67489797 0 67489797 A A A A A A A A A A A G A A A A A A A A
14 chr14_67494592 0 67494592 A G G G G G G G G G G G G G G G G G A A
14 chr14_67496614 0 67496614 T T T T T T T T C C C T T T T T T T T T
14 chr14_67503780 0 67503780 A A G G G G A A A A A A G G G G G G A A
14 chr14_67506415 0 67506415 A A G G A A A A A A A A A A A A A A A A
14 chr14_67509269 0 67509269 C C C C C C C C T T T T C C C C C C C C
14 chr14_67510137 0 67510137 G G G G G G G G G G G G G G A G G G G G
14 chr14_67517020 0 67517020 A A A A A A A A A A A A A C A A A A A A
14 chr14_67519453 0 67519453 G G G G G G G G G G G G G G G G A A G G
14 chr14_67520707 0 67520707 C C C C C C T T C C C C C C C C C C C C
14 chr14_67521076 0 67521076 G G A A G G G G G G G G G G G G G G G G
14 chr14_67521421 0 67521421 G G G G G G A A G G G G G G G G G G G G
14 chr14_67522169 0 67522169 A A A A A A A A A A A A G G A A A A A A
14 chr14_67530183 0 67530183 C C C C C G C C C C C C C C C C C C C C
14 chr14_67531310 0 67531310 T T T T T T T T T T T T C T T T T T T T
14 chr14_67536918 0 67536918 T T T T T T T T T T T T T T C T T T T T
14 chr14_67538374 0 67538374 G T G G G G G G G G G G G G G G G G G G
14 chr14_67541021 0 67541021 T T T T T T T T C C C C T T T T T T T T
14 chr14_67544920 0 67544920 G G G G G G G G G G G G A A A A A G G G
14 chr14_67546388 0 67546388 G G G G G G G G G G G G G G G G A G G G
14 chr14_67549891 0 67549891 G G A A A A G G G G G G G G G G G G G G
14 chr14_67551227 0 67551227 G G G G G G G G A A A A G G G G G G G G
14 chr14_67561180 0 67561180 T T T T T T T T T T T T T T A T T T T T
14 chr14_67564044 0 67564044 C C C C C C C C C C C C C T C C C C C C
14 chr14_67564092 0 67564092 G G G G G G G G G G G T G G G G G G G G
14 chr14_67578187 0 67578187 G G G G A G G G G G G G G G G G G G G G
14 chr14_67585293 0 67585293 C C C C C C C C C C C C C T C C C C C C
14 chr14_67586003 0 67586003 C C C C C C C C T T T T C C C C C C C C
14 chr14_67586614 0 67586614 A A A A A A A A G G G G A A A A A A A A
14 chr14_67589963 0 67589963 G G G G A G G G G G G G G G G G G G G G
14 chr14_67590204 0 67590204 G G G G G G G G G G G G C G G G G G G G
14 chr14_67593487 0 67593487 G G G G G G G G G G G G A G G G G G G G
14 chr14_67593733 0 67593733 G G A A G G G G A G A G G G G G G G G G
14 chr14_67594792 0 67594792 C C C C C T C C C C C C C C C C C C C C
14 chr14_67597594 0 67597594 C C C C A A C C C C C C C C C C C C C C
14 chr14_67605568 0 67605568 C G G G G G G G G G G G G G G G G G G G
14 chr14_67605901 0 67605901 G G G G G G G G A A A G G G G G G G G G
14 chr14_67612425 0 67612425 T T T T G T T T T T T T T T T T T T T T
14 chr14_67613390 0 67613390 C C C C C T C C C C C C C C C C C C C C
14 chr14_67616325 0 67616325 A A A A A A A A A A A A G G A A A A A A
14 chr14_67629010 0 67629010 T T T T T T T T T T T T C C T T T T T T
14 chr14_67632563 0 67632563 A A A A A A A A A A A G A A A A A A A A
14 chr14_67640214 0 67640214 A A A A A A A A A A A A A A G G A A A A
14 chr14_67643435 0 67643435 T T C C T T T T T T T T T T T T T T T T
14 chr14_67643665 0 67643665 G G G G G G G G G G G G G T G G G G G G
14 chr14_67651576 0 67651576 C C T T T T C C C C C C T T C C T T C C
14 chr14_67654918 0 67654918 T T T T T T T T C C C C T T T T T T T T
14 chr14_67669227 0 67669227 A A G G A G A A A A A A G G G G G G A A
14 chr14_67672255 0 67672255 A G G G G G G G G G G G G G G G G G G G
14 chr14_67672773 0 67672773 A A A A A A A A A A A A A A A A G G A A
14 chr14_67675724 0 67675724 C C C C C C C C T T C T C C C C C C C C
14 chr14_67681978 0 67681978 T T T T T T T T G G G T T T T T T T T T
14 chr14_67686055 0 67686055 G G G G G G G G G G G T G G G G G G G G
14 chr14_67697691 0 67697691 A A A A A G A A A A A A A A A A A A A A
14 chr14_67698055 0 67698055 T T C C T T T T T T T T T T T T T T T T
14 chr14_67706317 0 67706317 G G G G G G G G G G G G G G A G G G G G
14 chr14_67714488 0 67714488 A A A A A A A A A A A A A G A A A A A A
14 chr14_67714963 0 67714963 A A A A A A A A A T A A A A A A A A A A
14 chr14_67717561 0 67717561 T T T T G T T T T T T T T T T T T T T T
14 chr14_67724420 0 67724420 A G A A A A A A A A A A A A A A A A G G
14 chr14_67741695 0 67741695 C C C C C C C C C C C C T T C C C C C C
14 chr14_67750875 0 67750875 C C C C C C C C A A A A C C C C C C C C
14 chr14_67759984 0 67759984 C C C C C C C C A A A A C C C C C C C C
14 chr14_67760407 0 67760407 G G A A G G G G G G G G G G G G G G G G
14 chr14_67760609 0 67760609 A A A A G G A A A A A A A A A A A A A A
14 chr14_67763333 0 67763333 C C C C T T C C C C C C C C C C C C C C
14 chr14_67767923 0 67767923 A A A A A C A A A A A A A A A A A A A A
14 chr14_67774947 0 67774947 A G G G G G G G G G G G G G G G G G G G
14 chr14_67775599 0 67775599 T T T T T T T T C C C C T T T T T T T T
14 chr14_67784955 0 67784955 C C C T T T C C C C C C C C C C C T C C
14 chr14_67802712 0 67802712 A A A A A A A A G G G G A A A A A A A A
14 chr14_67813544 0 67813544 C C C C C C C C G G G G C C C C C C C C
14 chr14_67826248 0 67826248 A A A A A A A A A A A A A A A A A G A A
14 chr14_67844040 0 67844040 G G G G G G G G G G A G G G G G G G G G
14 chr14_67845663 0 67845663 C C C C C C C C T T T T C C C C C C C C
14 chr14_67849249 0 67849249 T T T T T T T T T T T T C T T T T T T T
14 chr14_67849482 0 67849482 C C C C C C C C C C C T C C C C C C C C
14 chr14_67851663 0 67851663 A A A A A A A A A A A A A A G G A A A A
14 chr14_67855383 0 67855383 C C C C C C C C C T C C C C C C C C C C
14 chr14_67863092 0 67863092 A A A A A A A A G G G G A A A A A A A A
14 chr14_67868022 0 67868022 C C C C C C C C C C C C C C C C T T C C
14 chr14_67868468 0 67868468 G G G G G G G G A A A A G G G G G G G G
14 chr14_67873583 0 67873583 G G G G G G G G A G A A G G G G G G A A
14 chr14_67876635 0 67876635 A A A A A A A A C C C C A A A A A A A A
14 chr14_67877756 0 67877756 A A A A A A A A G G G G A A A A A A A A
14 chr14_67884233 0 67884233 T T T T T T T T C C C C T T T T T T T T
14 chr14_67904262 0 67904262 A A A A A A A A A A A A A A A G A A A A
14 chr14_67949024 0 67949024 C C C C C T C C C C C C C C C C C C C C
14 chr14_67949141 0 67949141 T T T T T T T T C C C C T T T T T T T T
14 chr14_67950026 0 67950026 C C C C C T C C C C C C C C C C C C C C
14 chr14_67955159 0 67955159 T T T T T T T T C C C C T T T T T T T T
14 chr14_67958306 0 67958306 C C C C C C T T C C C C C C C C C C C C
14 chr14_67962488 0 67962488 C C C C C C C C C C C C C T C C C C C C
14 chr14_67968579 0 67968579 G G G G A G G G G G G G G G G G G G G G
14 chr14_67978449 0 67978449 T T T T T T T T G G G G T T T T T T T T
14 chr14_67978490 0 67978490 C C C C C T C C C C C C C C C C C C C C
14 chr14_67978789 0 67978789 T T T T T T T T G G G G T T T T T T T T
14 chr14_67979125 0 67979125 T T T T T T T T T T T T C T T T T T T T
14 chr14_68000117 0 68000117 G G G G G G G G A G A G G G G G G G G G
14 chr14_68002756 0 68002756 G G G G G G G G A G A G G G G G G G G G
14 chr14_68003190 0 68003190 C C C C C C C C T T T T C C C C C C C C
14 chr14_68005664 0 68005664 A A A A A A A A C C C C A A A A A A A A
14 chr14_68008740 0 68008740 A A A A G G A A G G G G A G G G G G A A
14 chr14_68039022 0 68039022 G G A G G G G G G G G G G G G G G G G G
14 chr14_68041333 0 68041333 A A A A A A A A A A A A A G A A A A A A
14 chr14_68042841 0 68042841 C C C C C C C C C C C C C T C C C C C C
14 chr14_68046044 0 68046044 T T T T T T T T C C C C T T T T T T T T
14 chr14_68062127 0 68062127 C C A C C C C C C C C C C C C C C C C C
14 chr14_68081927 0 68081927 C C C C C C C C A A A A C C C C C C C C
14 chr14_68083671 0 68083671 A A A A A A A A A A A A A A G G A A A A
14 chr14_68086252 0 68086252 G G G G G G G G C C C C G G G G G G G G
14 chr14_68099706 0 68099706 G G G G G G G G G G C G G G G G G G G G
14 chr14_68101228 0 68101228 T T T T T T T T G G G G T T T T T T T T
14 chr14_68106700 0 68106700 C C C C C C C C T T T T C C C C C C C C
14 chr14_68107845 0 68107845 T T T T T T T T C C C C T T T T T T T T
14 chr14_68112428 0 68112428 A A A A A A A A A A A A A A G G A A A A
14 chr14_68121348 0 68121348 T T T T T T T T T T T T C C C C C C T T
14 chr14_68125506 0 68125506 A A A A A C A A A A A A A A A A A A A A
14 chr14_68131080 0 68131080 T T T T T T T T T T T T T T T T C C T T
14 chr14_68148360 0 68148360 C C C C C C C C C C A A C C C C C C C C
14 chr14_68150395 0 68150395 A A A A A A A A G G G G A A A A A A A A
14 chr14_68157617 0 68157617 T T T T T T T T T T T T T T C T T T T T
14 chr14_68163338 0 68163338 G G A G G G G G G G G G G G G G G G G G
14 chr14_68167451 0 68167451 A A A A A A A A A A A A A A A A G G A A
14 chr14_68167846 0 68167846 T T T T T T T T C T C T T T T T T T T T
14 chr14_68171620 0 68171620 C C A C C C C C C C C C C C C C C C C C
14 chr14_68173301 0 68173301 T T T T T T T T C T T T T T T T T T T T
14 chr14_68179717 0 68179717 C C C T C C C C C C C C C C C C C C C C
14 chr14_68180411 0 68180411 C C C C C C C C C C C C C T C C C C C C
14 chr14_68180555 0 68180555 C C C C C C C C C C C C C T C C C C C C
14 chr14_68197171 0 68197171 A A A A A A A A A A A A A C A A A A A A
14 chr14_68205232 0 68205232 C C C C C C C C T T T T C C C C C C C C
14 chr14_68205690 0 68205690 A A A A A A A A A A A A A C A A A A A A
14 chr14_68206048 0 68206048 A A A A A A A A A A G G A A A A A A A A
14 chr14_68217920 0 68217920 T T T T C T T T T T T T T T T T T T T T
14 chr14_68225570 0 68225570 G G G G G G G G G G G G A G G G G G G G
14 chr14_68229205 0 68229205 T T T T T T T T T T C T T T T T T T T T
14 chr14_68232501 0 68232501 C C C C C C C C T T C C C C C C C C C C
14 chr14_68237308 0 68237308 G G G G G G G G C C C C G G G G G G G G
14 chr14_68252229 0 68252229 A G G G G G G G G G G G G G G G G G G G
14 chr14_68255921 0 68255921 T T T T T T T T T T T T C T T T T T T T
14 chr14_68259284 0 68259284 A A A A A A A A A A A A A A C C A A A A
14 chr14_68275345 0 68275345 C C C C C T C C C C C C C C C C C C C C
14 chr14_68279647 0 68279647 G G G G G G G G G G G G A A A A G G G G
14 chr14_68286467 0 68286467 T T T T T T T T T T T T C C T T T T T T
14 chr14_68289772 0 68289772 C C T T T T C C T T T T T T T T T T C C
14 chr14_68308771 0 68308771 C C C C C C C C T T T T C C C C C C C C
14 chr14_68308847 0 68308847 A A A A A A A A C C C C A A A A A A A A
14 chr14_68315715 0 68315715 G G G G G G G G A A A G G G G G G G G G
14 chr14_68321586 0 68321586 G G G G G G G G G G G G G G A G G G G G
14 chr14_68321899 0 68321899 T T C C T T T T T T T T T T T T T T T T
14 chr14_68321965 0 68321965 T T T T T T T T T T T T C T T T T T T T
14 chr14_68325797 0 68325797 T T T T T T T T T T C T T T T T T T T T
14 chr14_68349959 0 68349959 G G G G G G G G T T T T G G G G G G G G
14 chr14_68350284 0 68350284 T T G G G G T T T T T T T T T T T T T T
14 chr14_68355556 0 68355556 C C C C C C C C C C C C C T C C C C C C
14 chr14_68359048 0 68359048 T T T T T T T T T T T T T T T T A T T T
14 chr14_68362648 0 68362648 G G G G G G G G G G G G G T G G G G G G
14 chr14_68376602 0 68376602 A A C C C C A A A A A A A A A A A A A A
14 chr14_68424068 0 68424068 C C C C C C C C C C C C C C C C C T C C
14 chr14_68430271 0 68430271 G G A A A A G G A A A A A A A A A A G G
14 chr14_68430303 0 68430303 G G G G G G G G G G G G G G A A A A A A
14 chr14_68434219 0 68434219 G G G G G G G G A G G G G G G G G G G G
14 chr14_68435425 0 68435425 C C C C C T C C C C C C C C C C C C C C
14 chr14_68440543 0 68440543 G G G G G G G G G G G G G G A A G G G G
14 chr14_68443210 0 68443210 G G G G G G C C G G G G G G G G G G G G
14 chr14_68450467 0 68450467 G G G G G G G G G G G G A G G G G G G G
14 chr14_68460322 0 68460322 C C C C C C T T C C C C C C C C C C C C
14 chr14_68463359 0 68463359 T T T T T T T T G T T T T T T T T T T T
14 chr14_68463534 0 68463534 C C C C C C C C T T T T T T T T T T C C
14 chr14_68465057 0 68465057 A A A A A A A A A A A A A A A A A G A A
14 chr14_68475821 0 68475821 C C C C C C C C C C C C C G C C C C C C
14 chr14_68484052 0 68484052 T T T T T T T T T T T T C T T T T T T T
14 chr14_68484608 0 68484608 T T T T T T T T T T T T T T T T C T T T
14 chr14_68487615 0 68487615 A A G G A G A A A A A A A A A A A A A A
14 chr14_68488932 0 68488932 A A G G G G A A G G G G G G G G G G A A
14 chr14_68493263 0 68493263 C C C C C C C C T T T T C C C C C C C C
14 chr14_68499552 0 68499552 C C C C C C A A C C C C C C C C C C C C
14 chr14_68502650 0 68502650 A A A A A G A A A A A A A A A A A A A A
14 chr14_68505799 0 68505799 C C T T C C C C C C C C C C C C C C C C
14 chr14_68511145 0 68511145 T T C T T T T T T T T T T T T T T T T T
14 chr14_68516762 0 68516762 T T T T T T T T T T T T T T T T C T T T
14 chr14_68517628 0 68517628 G G G G C G G G G G G G G G G G G G G G
14 chr14_68521255 0 68521255 T T T T T T T T C C C C T T T T T T T T
14 chr14_68522828 0 68522828 C C C C T T C C C C C C C C C C C C C C
14 chr14_68531392 0 68531392 T T T T T T T T C C C C T T T T T T T T
14 chr14_68546818 0 68546818 A A A A G G A A A A A A A A A A A A A A
14 chr14_68547805 0 68547805 C C C C C T C C C C C C C C C C C C C C
14 chr14_68553289 0 68553289 C C C C C C C C T T T T C C C C C C C C
14 chr14_68557619 0 68557619 C C C C C C C C C C C C C C C T C C C C
14 chr14_68563500 0 68563500 G G G G G G G G G G G G G G G G A G G G
14 chr14_68572138 0 68572138 T T T T C T T T T T T T T T T T T T T T
14 chr14_68576496 0 68576496 A A A A A T A A A A A A A A A A A A A A
14 chr14_68600481 0 68600481 C C C C C C C C C C C C C C C T C C C C
14 chr14_68605305 0 68605305 T T C C C C T T C C C C C C C C C C T T
14 chr14_68611451 0 68611451 G G G G G G G G C C C C G G G G G G G G
14 chr14_68623752 0 68623752 G G G G G G G G G G G G G G G G C C G G
14 chr14_68624231 0 68624231 C C C C C C C C C C C C C C A A C C C C
14 chr14_68631022 0 68631022 A A A A A A A A A A A A A A G G A A A A
14 chr14_68637373 0 68637373 C C C C C C C C T T T T C C C C C C C C
14 chr14_68639285 0 68639285 A A A A A A A A G G G G A A A A A A A A
14 chr14_68648254 0 68648254 T T C T T T T T T T T T T T T T T T T T
14 chr14_68655630 0 68655630 T T T T T T T T T T T T G T T T T T T T
14 chr14_68658214 0 68658214 C C C C C C C C A A A A C C C C C C C C
14 chr14_68659802 0 68659802 G G G T G G G G G G G G G G G G G G G G
14 chr14_68662160 0 68662160 T T T T T T T T C C C C T T T T T T T T
14 chr14_68667402 0 68667402 C C C C C C C C C C C C C C C T C C C C
14 chr14_68676709 0 68676709 G G A G G G G G G G G G G G G G G G G G
14 chr14_68678870 0 68678870 C C C C C C C C T T T T C C C C C C C C
14 chr14_68690823 0 68690823 A A A A A A A A A A A A G G G G G G A A
14 chr14_68693909 0 68693909 C C C C C C C C T T T T C C C C C C C C
14 chr14_68695200 0 68695200 C T C C C C C C C C C C C C C C C C C C
14 chr14_68711934 0 68711934 C G C C C C C C C C C C C C C C C C C C
14 chr14_68711935 0 68711935 G G A G G G G G G G G G G G G G G G G G
14 chr14_68713856 0 68713856 A A A A A A A A A A A A G G G G G G A A
14 chr14_68723796 0 68723796 C C C C C C C C T T T T C C C C C C C C
14 chr14_68733689 0 68733689 A A A A A G A A G G G G G G A A A A A A
14 chr14_68736618 0 68736618 C C C C C C C C T T T T C T C C C C C C
14 chr14_68736851 0 68736851 C C T T C C C C C C C C C C C C C C C C
14 chr14_68738188 0 68738188 A A A A A A A A G G A G A A A A A A A A
14 chr14_68742038 0 68742038 C C A A C C C C C C C C C C C C C C C C
14 chr14_68754919 0 68754919 A A G G A G A A A A A A A A A A A A A A
14 chr14_68761047 0 68761047 C C C C C C C C A A A A C C C C C C C C
14 chr14_68763152 0 68763152 G G T T G G G G G G G G G G G G G G G G
14 chr14_68769090 0 68769090 A A A A A A A A A A A A A A G G A A A A
14 chr14_68777174 0 68777174 A A G G G G A A G G G G G G G G G G A A
14 chr14_68798239 0 68798239 C C C C C C C C G G G G C C C C C C C C
14 chr14_68804581 0 68804581 T T T T T T T T G T T T T T T T T T T T
14 chr14_68838816 0 68838816 G G G G G G G G A G A A G G G G G G G G
14 chr14_68846653 0 68846653 G G G G G G G G G G G G G G G G A A G G
14 chr14_68849034 0 68849034 A A A A A A A A G G G G A A A A A A A A
14 chr14_68849467 0 68849467 A A A A A A A A G G G G A A A A A A A A
14 chr14_68880009 0 68880009 C C C C C C C C C C C C C C C C A C C C
14 chr14_68881870 0 68881870 A A A A A A A A A T A A A A A A A A A A
14 chr14_68888675 0 68888675 G G G G A G G G G G G G G G G G G G G G
14 chr14_68890810 0 68890810 C T C C C C C C C C C C C C C C C C C C
14 chr14_68901868 0 68901868 G G G G G G G G G G G G C C G G G G G G
14 chr14_68910898 0 68910898 G G G G A G G G G G G G G G G G G G G G
14 chr14_68915757 0 68915757 G G G G G G G G G G G G G G G G G T G G
14 chr14_68920648 0 68920648 A G G G G G G G G G G G G G G G G G G G
14 chr14_68922953 0 68922953 C C C C C C C C C C C C C C G G C C C C
14 chr14_68925527 0 68925527 T T A T T T T T T T T T T T T T T T T T
14 chr14_68932875 0 68932875 C C C T C T C C C C C C C C C C C C C C
14 chr14_68935618 0 68935618 C C C C C C C C G G G G C C C C C C C C
14 chr14_68956931 0 68956931 G G G G A G G G G G G G G G G G G G G G
14 chr14_68960681 0 68960681 G G G G G G G G G G G G G G A G G G G G
14 chr14_68965503 0 68965503 T T T T T T T T T T T T T T C C T T T T
14 chr14_68967766 0 68967766 T T T T T T T T T T T T C T T T T T T T
14 chr14_68968955 0 68968955 T T T T T T T T G T T T T T T T T T T T
14 chr14_68970577 0 68970577 A A A A A A A A A A A G A A A A A A A A
14 chr14_68972507 0 68972507 C T C C C C C C C C C C C C C C C C T T
14 chr14_68974822 0 68974822 T T T T T T T T T T T T T T T T C T T T
14 chr14_68977597 0 68977597 C C C C C C C C C C C C C T C C C C C C
14 chr14_68982682 0 68982682 T T T T T T T T C T C T T T T T T T T T
14 chr14_68987746 0 68987746 T T T T T T T T T T T T T T T T C T T T
14 chr14_68991040 0 68991040 G G G G G G G G C C C C G G G G G G G G
14 chr14_69006944 0 69006944 C C C C C C C C T T T T C C C C C C C C
14 chr14_69010532 0 69010532 C C C C C C C C T T T T C C C C C C C C
14 chr14_69012323 0 69012323 C C C C C C C C C C C C C C G G C C C C
14 chr14_69016959 0 69016959 A A G G A A A A A A A A A A A A A A A A
14 chr14_69017057 0 69017057 C C C C C C C C C C C C C C C T C C C C
14 chr14_69021303 0 69021303 T T T T T T T T T T G T T T T T T T T T
14 chr14_69045971 0 69045971 A A G G G G A A G G G G G G G G G G G G
14 chr14_69070248 0 69070248 T T T T T T T T C C C C T T T T T T T T
14 chr14_69071144 0 69071144 G G A A A A G G G G G G G G G G G G G G
14 chr14_69072431 0 69072431 A A A A A A A A G G G G A A A A A A A A
14 chr14_69076769 0 69076769 A A A A A A A A A A A A G G A A A A A A
14 chr14_69086514 0 69086514 G G G G G G G G G G G G A G G G G G G G
14 chr14_69086624 0 69086624 T T T T A T T T T T T T T T T T T T T T
14 chr14_69096802 0 69096802 T T T T T T T T C T C T T T T T T T T T
14 chr14_69106090 0 69106090 C C C C C C C C C T T T C C C C C C C C
14 chr14_69109332 0 69109332 A A T T T T T T T T T T T T T T T T A A
14 chr14_69111056 0 69111056 A A A A A A A A A A A A A G A A A A A A
14 chr14_69116239 0 69116239 C C C C C C C C T T T T C C C C C C C C
14 chr14_69124597 0 69124597 C T C C C C C C C C C C C C C C C C C C
14 chr14_69126878 0 69126878 C C C C C C C C C C C C C C C C T T C C
14 chr14_69133441 0 69133441 A A A C A C A A A A A A A A A A A A A A
14 chr14_69135204 0 69135204 A A G G A A A A A A A A A A A A A A A A
14 chr14_69148365 0 69148365 C C C T C C C C C C C C C C C C C C C C
14 chr14_69149240 0 69149240 C C C C A C C C C C C C C C C C C C C C
14 chr14_69150704 0 69150704 C C C C C T C C C C C C C C C C C C C C
14 chr14_69156954 0 69156954 T T C C C C T T T T T T C C C C C C T T
14 chr14_69157499 0 69157499 C C C C C C C C C C C C C C C C T T C C
14 chr14_69158498 0 69158498 C C C C C C C C T T T T C C C C C C C C
14 chr14_69174036 0 69174036 C C C C C C C C C C C C C C C C C T C C
14 chr14_69177197 0 69177197 T T T T T T T T G G G G T T T T T T T T
14 chr14_69177396 0 69177396 A A A A A A A A A A A A A A A C A A A A
14 chr14_69203685 0 69203685 T T T T T T T T T T T T T T T T C T T T
14 chr14_69205332 0 69205332 C C C C C C C C C C C C C C T T C C C C
14 chr14_69205589 0 69205589 A A A G A A A A A A A A A A A A A A A A
14 chr14_69207015 0 69207015 G G G G G G G G G G A G G G G G G G G G
14 chr14_69209645 0 69209645 A A A A A A A A A A A A A A A C A A A A
14 chr14_69212253 0 69212253 A T A A A A A A A A A A A A A A A A T T
14 chr14_69231762 0 69231762 T T T T T T T T T T T T G T T T T T T T
14 chr14_69238528 0 69238528 A C A A A A C C A A A A A A A A A A A A
14 chr14_69241109 0 69241109 C C A A A A C C A A A A A A A A A A C C
14 chr14_69249447 0 69249447 G G G G G G G G A A A A G G G G G G G G
14 chr14_69259174 0 69259174 C C C C C C C C T T T T C C C C C C C C
14 chr14_69266593 0 69266593 A A A A A A A A G G G G A A A A A A A A
14 chr14_69268178 0 69268178 G G G G G G G G G G A G G G G G G G G G
14 chr14_69271350 0 69271350 G G T T G G G G G G G G G G G G G G G G
14 chr14_69278405 0 69278405 C C C C C C C C T T T T C C C C C C C C
14 chr14_69283731 0 69283731 A A A A A A A A A G A A A A A A A A A A
14 chr14_69299078 0 69299078 C C C C C C C C C C C C C C T T C C C C
14 chr14_69299682 0 69299682 C C C C C C G G C C C C C C C C C C C C
14 chr14_69306048 0 69306048 A A A A A A A A T T T T A A A A A A A A
14 chr14_69330672 0 69330672 G G G G G G A A G G G G G G G G G G G G
14 chr14_69334447 0 69334447 C C C C C C T T C C C C C C C C C C C C
14 chr14_69338301 0 69338301 T T G G T T T T T T T T T T T T T T T T
14 chr14_69345220 0 69345220 C C C C C C C C G G G G C C C C C C C C
14 chr14_69348734 0 69348734 C C C C C C C C C T C T C C C C C C C C
14 chr14_69369520 0 69369520 G G G G G G G G G G G G A G G G G G G G
14 chr14_69377599 0 69377599 C C C C C C C C C C C C C C C C C G C C
14 chr14_69378821 0 69378821 G G G G G T G G G G G G G G G G G G G G
14 chr14_69378832 0 69378832 C C C C C C C C C C A C C C C C C C C C
14 chr14_69380058 0 69380058 T T T T T T T T C C C C T T T T C C T T
14 chr14_69396250 0 69396250 C C C C C C C C T T T T C C C C C C C C
14 chr14_69403194 0 69403194 T T T T A T T T T T T T T T T T T T T T
14 chr14_69424960 0 69424960 A A G G A A A A A A A A A A A A A A A A
14 chr14_69427955 0 69427955 G G G G G G G G A A A A G G G G G G G G
14 chr14_69437734 0 69437734 T T T T C T T T T T T T T T T T T T T T
14 chr14_69471382 0 69471382 C C C C C C C C C C C C C T C C C C C C
14 chr14_69472965 0 69472965 C C C C C C C C A C A C C C C C C C C C
14 chr14_69474373 0 69474373 C C C C C C C C C C C C C C C G C C C C
14 chr14_69477962 0 69477962 G G G G G G G G A A A A G G G G G G G G
14 chr14_69495286 0 69495286 C C C C C C C C A A A A C C C C C C C C
14 chr14_69500239 0 69500239 G G G G G G G G G G G G G G G G C C G G
14 chr14_69502718 0 69502718 T T C T T T T T T T T T T T T T T T T T
14 chr14_69505697 0 69505697 C C C C C C C C T T T T C C C C C C C C
14 chr14_69510607 0 69510607 G G T T T T T T T T T T T T T T T T G G
14 chr14_69518541 0 69518541 A A A A A A A A A A G G A A A A A A A A
14 chr14_69522227 0 69522227 T T C C T T T T T T T T T T T T T T T T
14 chr14_69522882 0 69522882 T T T T T T T T T T T T C C T T T T T T
14 chr14_69526299 0 69526299 C C C C C C C C C C C T C C C C C C C C
14 chr14_69548216 0 69548216 A A G G A G A A A A A A G G G G G G A A
14 chr14_69551756 0 69551756 G G A A A A A A A A A A A A A A A A G G
14 chr14_69553291 0 69553291 G G G G G G G G A A A A G G G G G G G G
14 chr14_69561618 0 69561618 G G G G A A G G G G G G G G A G G G G G
14 chr14_69566841 0 69566841 G G G G G G G G G G G G A G G G G G G G
14 chr14_69567358 0 69567358 T T T T C T T T T T T T T T T T T T T T
14 chr14_69569471 0 69569471 G G G G G G G G G G G G A G G G G G G G
14 chr14_69576980 0 69576980 A A A A A A A A T T T T A A A A A A A A
14 chr14_69581970 0 69581970 A A A A A C A A A A A A A A A A A A A A
14 chr14_69588292 0 69588292 G G G G A G G G G G G G G G G G G G G G
14 chr14_69588305 0 69588305 C T C C C T C C C C C C C C C C C C C C
14 chr14_69591547 0 69591547 G G A A A A G G G G G G A A A A A A G G
14 chr14_69594715 0 69594715 A A A A A A A A G G A G A A A A A A A A
14 chr14_69600398 0 69600398 G G G G G G G G G G A G G G G G G G G G
14 chr14_69611843 0 69611843 A A A A A A A A A A A C A A A A A A A A
14 chr14_69626639 0 69626639 G G G G A G G G G G G G G G G G G G G G
14 chr14_69628834 0 69628834 T T T T T T T T C C C C T T T T T T T T
14 chr14_69631404 0 69631404 C C C C C C C C C T T T C C T T C C C C
14 chr14_69641445 0 69641445 C G G G G G G G G G G G G G G G G G G G
14 chr14_69642775 0 69642775 T T T T T T C C T T T T T T T T T T T T
14 chr14_69663303 0 69663303 A A A A A A A A G G G G A A A A A A A A
14 chr14_69677276 0 69677276 A A A A A A A A A A A A A A A C A A A A
14 chr14_69691708 0 69691708 G T G G G G G G G G G G G G G G G G T T
14 chr14_69695884 0 69695884 C C C C C C C C A A A A C C C C C C C C
14 chr14_69699839 0 69699839 T T T T T T T T C T C C T T T T T T T T
14 chr14_69708030 0 69708030 A A A A A G A A A A A A A A A A A A A A
14 chr14_69708643 0 69708643 T T C C C T T T T T T T T T T T T T T T
14 chr14_69723671 0 69723671 A A A A G G A A A A A A A A A A A A A A
14 chr14_69734039 0 69734039 T T T T T T T T G G G G T T T T T T T T
14 chr14_69737410 0 69737410 C C C C C G C C C C C C C C C C C C C C
14 chr14_69738143 0 69738143 G G G G G G G G A A A A G G G G G G G G
14 chr14_69739525 0 69739525 G G G G G G A A G G G G G G G G G G G G
14 chr14_69766813 0 69766813 G G G G G G G G C C C G G G G G G G G G
14 chr14_69768829 0 69768829 G G G G G G G G A A A A G G G G G G G G
14 chr14_69769055 0 69769055 G G G G G G T T G G G G G G G G G G G G
14 chr14_69769754 0 69769754 C C T T C C C C C C C C C C C C C C C C
14 chr14_69776833 0 69776833 T T T T T T T T G G G G T T T T T T T T
14 chr14_69779173 0 69779173 C C T T T T C C C C C C C C C C C C C C
14 chr14_69783888 0 69783888 G G G G G G G G G G C G G G G G G G G G
14 chr14_69803725 0 69803725 T T T T T T T T G G G G T T T T T T T T
14 chr14_69808971 0 69808971 G G A A G G G G G G G G G G G G G G G G
14 chr14_69817593 0 69817593 A A A A A A A A A A A A A T A A A A A A
14 chr14_69823638 0 69823638 G G G G G G G G G G G G G G G G T T G G
14 chr14_69824887 0 69824887 T T T T G T T T T T T T T T T T T T T T
14 chr14_69832298 0 69832298 G G G G C G G G G G G G G G G G G G G G
14 chr14_69842262 0 69842262 G G G G G G G G G G G G G G T T G G G G
14 chr14_69845394 0 69845394 G G G G G G G G G G G G G T G G G G G G
14 chr14_69846777 0 69846777 T T G G G G T T G G G G G G G G G G T T
14 chr14_69849974 0 69849974 A A A A A A A A C C C C A A A A A A A A
14 chr14_69853701 0 69853701 C C C C C C C C A A A A C C C C C C C C
14 chr14_69856458 0 69856458 G G G G G G G G C G C G G G G G G G G G
14 chr14_69871641 0 69871641 T T T T T T T T G G G G T T T T T T T T
14 chr14_69875708 0 69875708 C C C C C C C C C T C C C C C C C C C C
14 chr14_69878726 0 69878726 G G G G G G G G G G G G C G G G G G G G
14 chr14_69884479 0 69884479 T T C C C C T T C C C C T T T T T T T T
14 chr14_69886090 0 69886090 T T T T T T T T A A A A T T T T T T T T
14 chr14_69889803 0 69889803 A A A A A A A A A A A A A T A A A A A A
14 chr14_69900164 0 69900164 A A G G A A A A A A A A A A A A A A A A
14 chr14_69908798 0 69908798 T T T T T T T T T T T T A A T T T T T T
14 chr14_69910344 0 69910344 T T T T T T T T C C C C T T T T T T T T
14 chr14_69916406 0 69916406 A A A A A A A A A A A A A A G G A A A A
14 chr14_69929464 0 69929464 T T T T T T T T C C C C T T T T T T T T
14 chr14_69934407 0 69934407 C C C C C C C C C C C C T T C C C C C C
14 chr14_69943107 0 69943107 A A A G A A A A A A A A A A A A A A A A
14 chr14_69946501 0 69946501 C C C C C C C C C C C C C C C C T T C C
14 chr14_69946792 0 69946792 T T C T C T T T T T T T T T T T T T T T
14 chr14_69949455 0 69949455 T T T T T T T T T T T T T T T T G G T T
14 chr14_69951054 0 69951054 G G G G G G G G A A A A G G G G G G G G
14 chr14_69952006 0 69952006 A G G G G G G G G G G G G G G G G G G G
14 chr14_69959232 0 69959232 C T C C C C C C C C C C C C C C C C C C
14 chr14_69961720 0 69961720 C C C C C C C C G G G G C C C C C C C C
14 chr14_69963253 0 69963253 G G G G G G G G A A A A G G G G G G G G
14 chr14_69964414 0 69964414 A A A A A A A A A A A A G G A A A A A A
14 chr14_69964653 0 69964653 C C C C C C C C C C C T C C C C C C C C
14 chr14_69968267 0 69968267 A A A G A A A A A A A A A A A A A A A A
14 chr14_69974810 0 69974810 G G G G G G G G G G C G G G G G G G G G
14 chr14_69978148 0 69978148 T T T T G T T T T T T T T T T T T T T T
14 chr14_69984191 0 69984191 C C C C C C C C T T C T C C C C C C C C
14 chr14_69985016 0 69985016 G G A G G G G G G G G G G G G G G G G G
14 chr14_69993072 0 69993072 G G A G A A G G G G G G G G G G G G G G
14 chr14_69994863 0 69994863 T T C T C C T T T T T T T T T T T T T T
14 chr14_69999437 0 69999437 G G G G G G G G G G A G G G G G G G G G
14 chr14_70002975 0 70002975 T T G G G G T T T T T T T T T T T T T T
14 chr14_70007639 0 70007639 G T T T T T G G T T T T T T T T T T T T
14 chr14_70008169 0 70008169 G G A A A A G G G G G G G G G G G G G G
14 chr14_70011858 0 70011858 G G G G G G G G A A A A G G G G G G G G
14 chr14_70014770 0 70014770 A G A A A A G G A A A A A A A A A A A A
14 chr14_70033121 0 70033121 T T T T T T T T C C C C T T T T T T T T
14 chr14_70044059 0 70044059 C C C C C C C C T T T T C C C C C C C C
14 chr14_70048756 0 70048756 T T T T C C T T T T T T T T T T T T T T
14 chr14_70053681 0 70053681 T T T T T T T T T T T T C T T T T T T T
14 chr14_70057060 0 70057060 T T T T T T T T T T T T T T T T C C T T
14 chr14_70058249 0 70058249 G G G G G G G G A G A G G G G G A A G G
14 chr14_70060014 0 70060014 T T T T C T T T T T T T T T T T T T T T
14 chr14_70064436 0 70064436 C C C C C C C C C C C C C T C C C C C C
14 chr14_70073786 0 70073786 A A A A A G A A A A A A A A A A A A A A
14 chr14_70075769 0 70075769 G G G G G G G G T T T T G G G G G G G G
14 chr14_70077251 0 70077251 T T T T T T T T T T T T T T C T T T T T
14 chr14_70086351 0 70086351 G G G G G G G G G G G G G G G G G T G G
14 chr14_70088310 0 70088310 T T T T T T T T T T T T G T T T G G T T
14 chr14_70097247 0 70097247 T T T T T T T T T T T T T T T T C C T T
14 chr14_70100731 0 70100731 G G A G A G G G G G G G G G G G G G G G
14 chr14_70104475 0 70104475 A A A A A A A A A A A A A A A T A A A A
14 chr14_70105686 0 70105686 G G G G G G G G C C C C G G G G G G G G
14 chr14_70107749 0 70107749 C C C C C C C C T T T T C C C C C C C C
14 chr14_70123906 0 70123906 T T T T T T T T T T T T T T C C T T T T
14 chr14_70129419 0 70129419 T T T T T T T T T T T T T T C C T T T T
14 chr14_70133549 0 70133549 G G G G G G G G G G A G G G G G G G G G
14 chr14_70139759 0 70139759 C C C C C C C C C G C C C C C C C C C C
14 chr14_70145608 0 70145608 G G G G G G G G G G A G G G G G G G G G
14 chr14_70154389 0 70154389 T T T T T T T T T T T T G T T T T T T T
14 chr14_70160899 0 70160899 C C C C C C C C C T C T C C C C C C C C
14 chr14_70167148 0 70167148 C C C T C C C C C C C C C C C C C C C C
14 chr14_70176313 0 70176313 A A A A A G A A A A A A A A A A A A A A
14 chr14_70181604 0 70181604 A A A A A A A A A A A A A A A A G G A A
14 chr14_70188812 0 70188812 C C C C C C C C C C C C C C C T C C C C
14 chr14_70189583 0 70189583 A A A A A A A A G G G G A A A A A A A A
14 chr14_70200181 0 70200181 T T T T T T T T T T T T T T C C T T T T
14 chr14_70207639 0 70207639 C C C C C G C C C C C C C C C C C C C C
14 chr14_70225746 0 70225746 C C C C C C C C T T T T C C C C C C C C
14 chr14_70227667 0 70227667 C C C C C C C C C C C C C T C C C C C C
14 chr14_70227773 0 70227773 C C C C C C C C C C C C C C C C T T C C
14 chr14_70228186 0 70228186 G G G G G G G G G G G G G G A G G G G G
14 chr14_70229835 0 70229835 A A A A A A A A G G G G A A A A A A A A
14 chr14_70239189 0 70239189 G G G G A G G G G G G G G G G G G G G G
14 chr14_70240195 0 70240195 T T T T A T T T T T T T T T T T T T T T
14 chr14_70243609 0 70243609 A A A A A A A A G G G G A A A A A A A A
14 chr14_70246210 0 70246210 T T C C C C T T C C C C T T T T T T T T
14 chr14_70246631 0 70246631 G G G G G G G G A A A A G G G G G G G G
14 chr14_70256801 0 70256801 A G G G G G G G G G G G G G G G G G A A
14 chr14_70257386 0 70257386 C C T T C C C C C C C C C C C C C C C C
14 chr14_70259168 0 70259168 T T T T T T T T C C C C C T T T T T T T
14 chr14_70260283 0 70260283 A A T T A A A A A A A A A A A A A A A A
14 chr14_70272313 0 70272313 C C G G C C C C C C C C C C C C C C C C
14 chr14_70287089 0 70287089 A A A A A A A A C C C C A A A A A A A A
14 chr14_70289052 0 70289052 C C C C C C C C C C C C C T C C C C C C
14 chr14_70293321 0 70293321 T T T T T T T T C C C C T T T T T T T T
14 chr14_70294603 0 70294603 G G G G G G G G A A A A G G G G G G G G
14 chr14_70301239 0 70301239 C T C C C C C C C C C C C C C C C C T T
14 chr14_70303533 0 70303533 G G G G T T G G G G G G G G G G G G G G
14 chr14_70310829 0 70310829 G G G G G G G G G G C G G G G G G G G G
14 chr14_70318737 0 70318737 G G G G G G G G G G A G G G G G G G G G
14 chr14_70319251 0 70319251 G G A A A A A A A A A A A A A A A A G G
14 chr14_70327518 0 70327518 G G G G G G G G A G G G G G G G G G G G
14 chr14_70330670 0 70330670 A A G G G G A A A A A A A A A A A A A A
14 chr14_70347883 0 70347883 C C C C C C C C T T T T C C C C C C C C
14 chr14_70350629 0 70350629 T T T T T T T T C T C T T T T T T T T T
14 chr14_70352856 0 70352856 C C C C C C C C C C C T C C C C C C C C
14 chr14_70359872 0 70359872 C C C C C C C C T T T T C C C C C C C C
14 chr14_70360961 0 70360961 C C C T T T C C T T T T T T T T T T C C
14 chr14_70387387 0 70387387 C C A A C C C C C C C C A A A A A A C C
14 chr14_70393608 0 70393608 C C C C C C C C T T T T C C C C C C C C
14 chr14_70396151 0 70396151 G G G G G G G G A A A A G G G G G G G G
14 chr14_70408675 0 70408675 G G G G G G G G A A A A G G G G G G G G
14 chr14_70413072 0 70413072 C C C C C C C C C C C C C C C C A A C C
14 chr14_70416865 0 70416865 A A A A A A A A A A A A G G A A A A A A
14 chr14_70420960 0 70420960 A A A A A A A A A A A C A A A A A A A A
14 chr14_70421323 0 70421323 A A G G G G A A G G G G G G G G G G A A
14 chr14_70425550 0 70425550 C C T T T T C C T T T T C C C C C C C C
14 chr14_70440601 0 70440601 C C C C C C C C C C C C C T C C C C C C
14 chr14_70442983 0 70442983 G G G G G G G G G G G G G G G G A A G G
14 chr14_70443556 0 70443556 T T C C C C T T C C C C C C C C C C T T
14 chr14_70445019 0 70445019 T T T T A T T T T T T T T T T T T T T T
14 chr14_70445393 0 70445393 A A A A A C A A A A A A A A A A A A A A
14 chr14_70448265 0 70448265 T T T T T T T T T T T T G G G G G G T T
14 chr14_70448806 0 70448806 G G G G G G G G A A A A G G G G G G G G
14 chr14_70448937 0 70448937 T T T T T T T T C C C C T T T T T T T T
14 chr14_70450166 0 70450166 G G G G G G G G C C C C G G G G G G G G
14 chr14_70452738 0 70452738 T T C C C C T T C C C C C C C C C C T T
14 chr14_70453780 0 70453780 G G G G G G T T G G G G G G G G G G G G
14 chr14_70457288 0 70457288 A A A A A A A A A A A A G G G G G G A A
14 chr14_70459208 0 70459208 T T T T T T T T T T C T T T T T C C T T
14 chr14_70459259 0 70459259 C C C C C C C C C C C C C C C C T T C C
14 chr14_70466142 0 70466142 G G G G G G G G T T T T G G G G G G G G
14 chr14_70467908 0 70467908 T T T T T T T T C C C C T T T T T T T T
14 chr14_70470108 0 70470108 G G G G G G G G A A A A G G G G G G G G
14 chr14_70499334 0 70499334 G G C C C C G G G G G G G G G G G G G G
14 chr14_70514312 0 70514312 C C C C C C C C C C C C C T C C C C C C
14 chr14_70523002 0 70523002 G G G G G G G G G G G G A G G G G G G G
14 chr14_70539083 0 70539083 G G G G G G G G G G G G A G A A G G G G
14 chr14_70547438 0 70547438 C C C C C C C C T T T T C C C C C C C C
14 chr14_70549853 0 70549853 G G G G G G G G G G G G A G G G G G G G
14 chr14_70560586 0 70560586 G G G G G G G G G G G G A G G G G G G G
14 chr14_70563542 0 70563542 A A A A A A A A A G G G A A A A A A A A
14 chr14_70566556 0 70566556 A A A G A A A A A A A A A A A A A A A A
14 chr14_70569075 0 70569075 A A G G G G A A G G G G G G G G G G A A
14 chr14_70578122 0 70578122 A A A A A A G G A A A A A A A A A A A A
14 chr14_70584147 0 70584147 T T T T T T T T T T T T C C C C T T T T
14 chr14_70585384 0 70585384 C C C C C C C C C C C C C C C T C C C C
14 chr14_70588772 0 70588772 C C C C C C C C C C C C C C T T C C C C
14 chr14_70588941 0 70588941 T T A A A A T T T T T T T T T T T T T T
14 chr14_70590048 0 70590048 T T T T T T T T C C C C T T T T T T T T
14 chr14_70600085 0 70600085 C C C C C C C C C C C C C C C C T T C C
14 chr14_70601722 0 70601722 C C C C C C C C T T T T C C C C C C C C
14 chr14_70614287 0 70614287 G G G G A G G G G G G G G G G G G G G G
14 chr14_70616158 0 70616158 G G G G A A G G G G G G G G G G G G G G
14 chr14_70616167 0 70616167 C C C C C C C C T T T T C C C C C C C C
14 chr14_70616216 0 70616216 G G G G G G G G G G G G G G G G A A G G
14 chr14_70622176 0 70622176 G G G G G G G G G G G G A G G G G G G G
14 chr14_70624456 0 70624456 G G G G G G G G G G G G G G G G A A G G
14 chr14_70635628 0 70635628 T T C T T T T T T T T T T T T T T T T T
14 chr14_70641500 0 70641500 G G G G A G G G G G G G G G G G G G G G
14 chr14_70647582 0 70647582 A A A A A A A A A A A A A A G G A A A A
14 chr14_70648290 0 70648290 C C C C C C C C G G G G C C C C C C C C
14 chr14_70656764 0 70656764 T T T T C T T T T T T T T T T T T T T T
14 chr14_70686915 0 70686915 G G A A A A G G G G G G G G G G G G G G
14 chr14_70692338 0 70692338 A A A A A A A A G G G G A A A A A A A A
14 chr14_70695384 0 70695384 T T T T T T T T C C C C T T T T T T T T
14 chr14_70702430 0 70702430 G G G G C G G G G G G G G G G G G G G G
14 chr14_70706599 0 70706599 G G T T T T G G T T T T T T T T T T G G
14 chr14_70713766 0 70713766 T T T T T T T T T T T T C T T T T T T T
14 chr14_70715272 0 70715272 C C C C C C C C C C C C C C T T C C C C
14 chr14_70728060 0 70728060 A A A A A A A A A G G G A A A A A A A A
14 chr14_70729319 0 70729319 A A G G A A A A A A A A A A A A A A A A
14 chr14_70732493 0 70732493 A A A A G G A A A A A A A A A A A A A A
14 chr14_70742579 0 70742579 C C C C C C C C T T T T C C C C C C C C
14 chr14_70744687 0 70744687 A A A A A A A A A A A A A A C C A A A A
14 chr14_70747239 0 70747239 A A A A A A A A C C C C A A A A A A A A
14 chr14_70747472 0 70747472 C C T T T T C C T T T T T T T T T T C C
14 chr14_70749296 0 70749296 C C C C C C C C T T T T C C C C C C C C
14 chr14_70749908 0 70749908 G G G G G G G G A G A G G G G G G G G G
14 chr14_70752004 0 70752004 C C C C C C C C C T C T C C C C C C C C
14 chr14_70752034 0 70752034 A A A A A A A A A A A A A A A A A G A A
14 chr14_70757136 0 70757136 T T C C C T T T T T T T C C T T C C T T
14 chr14_70758004 0 70758004 A A A A A A A A A G A A A A A A A A A A
14 chr14_70766786 0 70766786 C C C C C T C C C C C C C C C C C C C C
14 chr14_70766787 0 70766787 G G G G G G G G G G G G A G G G G G G G
14 chr14_70771812 0 70771812 T T T T T T T T T T T T T T T T C T T T
14 chr14_70772633 0 70772633 C C C C C C C C C C C C C C T T C C C C
14 chr14_70781231 0 70781231 A A A A A A A A G G G G A A A A A A A A
14 chr14_70795974 0 70795974 T T C T C T T T T T T T T T T T T T T T
14 chr14_70796529 0 70796529 T T A A A A T T A A A A A A A A A A T T
14 chr14_70802150 0 70802150 C G C C C C C C C C C C C C C C C C C C
14 chr14_70803371 0 70803371 T T T T T T T T T T C T T T T T T T T T
14 chr14_70812628 0 70812628 A A A A A A A A T T T T A A A A A A A A
14 chr14_70814037 0 70814037 A A G G A A A A A A A A A A A A A A A A
14 chr14_70824807 0 70824807 G G G G G G G G G G G G G G A A G G G G
14 chr14_70825241 0 70825241 A A A A A A A A A G A A A A A A A A A A
14 chr14_70829233 0 70829233 A A A A A A A A A A A A G G A A G G A A
14 chr14_70830695 0 70830695 T T T T T T T T T T T T T T T T C C T T
14 chr14_70835839 0 70835839 A T A A A A A A A A A A A A A A A A A A
14 chr14_70844508 0 70844508 C C G G C C C C C C C C C C C C C C C C
14 chr14_70850247 0 70850247 T T T T T T T T G T G T T T T T T T T T
14 chr14_70851445 0 70851445 C C T T C C C C C C C C C C C C C C C C
14 chr14_70852559 0 70852559 T T T T T T T T T T C T T T T T T T T T
14 chr14_70856490 0 70856490 C C C C C T C C C C C C C C C C T T C C
14 chr14_70860974 0 70860974 T T T T T T T T T T C T T T T T T T T T
14 chr14_70861187 0 70861187 C C C C C C C C T T T T C C C C C C C C
14 chr14_70876116 0 70876116 A A A A A A A A G G G G A A A A A A A A
14 chr14_70882896 0 70882896 C C C T C C C C C C C C C C C C C C C C
14 chr14_70883699 0 70883699 G G C G G G G G G G G G G G G G G G G G
14 chr14_70889010 0 70889010 G G G G G G G G G G G G G G G G A G G G
14 chr14_70890943 0 70890943 C C C C C C C C C C C C C C C C T T C C
14 chr14_70891375 0 70891375 G G G G G G G G T T T T G G G G G G G G
14 chr14_70892417 0 70892417 C C C C C C C C C C C C C T C C C C C C
14 chr14_70897204 0 70897204 C C C C C C C C T T T T C C C C C C C C
14 chr14_70918795 0 70918795 T T T T T T T T T T T T T T C C T T T T
14 chr14_70920261 0 70920261 G G G G G G G G G G G G A G G G G G G G
14 chr14_70935577 0 70935577 G G G G G G G G G G G G C G G G G G G G
14 chr14_70936542 0 70936542 G G G G G G G G G G G G G G G G A G G G
14 chr14_70937041 0 70937041 C C G G G G G G G G G G G G G G G G C C
14 chr14_70940622 0 70940622 A A A A A A A A C C C C A A A A A A A A
14 chr14_70942162 0 70942162 G G G G C G G G G G G G G G G G G G G G
14 chr14_70942884 0 70942884 C C C C C C C C C C C G C C C C C C C C
14 chr14_70944530 0 70944530 G G G G G G G G C G C C G G G G G G G G
14 chr14_70945470 0 70945470 G G A A G G G G G G G G G G G G G G G G
14 chr14_70946387 0 70946387 A A A A A A A A A A A A A A A G A A A A
14 chr14_70950953 0 70950953 C C T T T T C C C C C C T T T T T T C C
14 chr14_70962404 0 70962404 G T G G G G T T G G G G G G G G G G T T
14 chr14_70967858 0 70967858 A A G G A A A A A A A A A A A A A A A A
14 chr14_70972938 0 70972938 A A A A A G A A A A A A A A A A A A A A
14 chr14_70974575 0 70974575 A A A A A A A A G G G G A A A A A A A A
14 chr14_70974967 0 70974967 T T T T T T T T C C C C T T T T T T T T
14 chr14_70980210 0 70980210 A A A A A A A A G G G G A A A A A A A A
14 chr14_70986632 0 70986632 G G G G G G G G G G G G C G G G G G G G
14 chr14_70990524 0 70990524 C C C C C C C C C C C C C T C C C C C C
14 chr14_70993761 0 70993761 C C C C C C C C C C C C G G C C G G C C
14 chr14_70994663 0 70994663 G G G G G G G G G G G G A G G G G G G G
14 chr14_70998318 0 70998318 C T C C C C C C C C C C C C C C C C T T
14 chr14_71014763 0 71014763 A A A C A A A A A A A A A A A A A A A A
14 chr14_71025358 0 71025358 G G A A A A G G A A A A A A A A A A G G
14 chr14_71028381 0 71028381 G G G G G G G G G G G G A G G G G G G G
14 chr14_71029375 0 71029375 G G G G A G G G G G G G G G G G G G G G
14 chr14_71033627 0 71033627 G G G G G G G G G G G G G G A A G G G G
14 chr14_71034329 0 71034329 G G G G G G G G G G G G C C G G G G G G
14 chr14_71036959 0 71036959 T T C C C C T T C C C C C C C C C C T T
14 chr14_71041232 0 71041232 G G G G G G G G C G G G G G G G G G G G
14 chr14_71048406 0 71048406 T T G T G G T T T T T T T T T T T T T T
14 chr14_71058134 0 71058134 T T T T C T T T T T T T T T T T T T T T
14 chr14_71061052 0 71061052 G G A A A A A A A A A A A A A A A A G G
14 chr14_71064819 0 71064819 C C A C C C C C C C C C C C C C C C C C
14 chr14_71065714 0 71065714 C C C T T T C C C C C C C C C C C C C C
14 chr14_71068915 0 71068915 T T T T T T T T T T T T T T A T T T T T
14 chr14_71077426 0 71077426 A A A A A A A A A A A A A C A A A A A A
14 chr14_71090868 0 71090868 C C C C C C C C C C C C C C C T C C C C
14 chr14_71092934 0 71092934 C T C C C C C C C C C C C C C C C C T T
14 chr14_71094484 0 71094484 C C C C C C C C C C C C C C C T C C C C
14 chr14_71094547 0 71094547 A A A A A A A A G G G G A A A A A A A A
14 chr14_71096272 0 71096272 A A A A A A A A G G G G A A A A A A A A
14 chr14_71096951 0 71096951 C C C C C C C C C C C C C C T T C C C C
14 chr14_71105676 0 71105676 A A A A G G A A A A A A G G G G G G A A
14 chr14_71110751 0 71110751 C C C C C C C C C C C C C C C G C C C C
14 chr14_71113334 0 71113334 C C C C C C C C T T C C C C C C C C C C
14 chr14_71113698 0 71113698 A A A A A A A A C C A A A A A A A A A A
14 chr14_71115161 0 71115161 G G T T G T G G G G G G G G G G G G G G
14 chr14_71126459 0 71126459 C C C C C C C C C C C C C T C C C C C C
14 chr14_71127723 0 71127723 C C A A A A C C C C C C C C C C C C C C
14 chr14_71131779 0 71131779 G G G G G G G G G G A G G G G G G G G G
14 chr14_71132473 0 71132473 A A A A A A A A A A A G A A A A A A A A
14 chr14_71135329 0 71135329 C C C C C C C C C C C C C C C C G G C C
14 chr14_71161397 0 71161397 C C C C C C C C T T T T C C C C C C C C
14 chr14_71172148 0 71172148 C C C C C C C C G G G G C C C C C C C C
14 chr14_71177957 0 71177957 T T C C T T T T T T T T T T T T T T T T
14 chr14_71183682 0 71183682 C C C C C C C C C C C C C G C C C C C C
14 chr14_71188948 0 71188948 T T T T T T T T C C C C T T T T T T T T
14 chr14_71201979 0 71201979 G G G G G G G G A A A A G G G G G G G G
14 chr14_71203967 0 71203967 C C C C C C A A C C C C C C C C C C C C
14 chr14_71207185 0 71207185 G G G G G G G G G G G G G G A G G G G G
14 chr14_71231360 0 71231360 A G A A A A A A A A A A A A A A A A G G
14 chr14_71233134 0 71233134 G G G G G G G G A A A A G G G G G G G G
14 chr14_71234718 0 71234718 C C C C C C C C C C C T C C C C C C C C
14 chr14_71237541 0 71237541 T T T T T T T T T T T T T T T T G G T T
14 chr14_71248608 0 71248608 G G G G G G T T G G G G G G G G G G G G
14 chr14_71254568 0 71254568 T T T T T T T T C C T T T T T T T T T T
14 chr14_71260699 0 71260699 G G G G G G G G A A A A G G G G G G G G
14 chr14_71262084 0 71262084 T T T T T T T T C T T T T T T T T T T T
14 chr14_71267780 0 71267780 C C C C C C C C C C C C C C G G C C C C
14 chr14_71273402 0 71273402 G G G G G G G G T T T T G G G G G G G G
14 chr14_71302605 0 71302605 G G G G G G G G G G G G A G G G G G G G
14 chr14_71327819 0 71327819 C C C C C C C C C C C C C C C G C C C C
14 chr14_71335859 0 71335859 C C T T T T C C T T T T T T T T T T C C
14 chr14_71338136 0 71338136 A A A A A A A A G G G G A A A A A A A A
14 chr14_71356818 0 71356818 G G G G G G G G C C C C G G G G G G G G
14 chr14_71361304 0 71361304 G G G G G G G G A A A A G G G G G G G G
14 chr14_71363765 0 71363765 A A A A A A A A A A A A A G A A A A A A
14 chr14_71366157 0 71366157 T T T T T T T T A A A A T T T T T T T T
14 chr14_71376969 0 71376969 T T T T T T T T C T T T T T T T T T T T
14 chr14_71385991 0 71385991 T T T T T T T T C T T T T T T T T T T T
14 chr14_71387843 0 71387843 C C C C C C C C C C C C C T C C C C C C
14 chr14_71391661 0 71391661 C C C C C C C C C C C C C C T T C C C C
14 chr14_71394706 0 71394706 A A A A A A A A G G G G A A A A A A A A
14 chr14_71394709 0 71394709 C C C C C T C C C C C C C C C C C C C C
14 chr14_71401732 0 71401732 A A G G G G A A A A A A G G G G A A A A
14 chr14_71402893 0 71402893 G G G G G G G G G G G G C G G G G G G G
14 chr14_71404681 0 71404681 A A G G G G A A G G G G G G G G G G A A
14 chr14_71414196 0 71414196 C C C C C T C C C C C C C C C C C C C C
14 chr14_71415461 0 71415461 G G G G G G G G C C C C G G G G G G G G
14 chr14_71418381 0 71418381 A A A A A G A A A A A A A A A A A A A A
14 chr14_71420480 0 71420480 G G G G G G G G G G G G G T G G G G G G
14 chr14_71423905 0 71423905 T T T T T T T T C C C C T T T T T T T T
14 chr14_71426937 0 71426937 T T T T T T T T C C C C T T T T T T T T
14 chr14_71427985 0 71427985 T T T T T T T T T T T T C C T T T T T T
14 chr14_71431221 0 71431221 A A A A A A A A G G G G A A A A A A A A
14 chr14_71443617 0 71443617 T T T T T T T T C C C C T T T T T T T T
14 chr14_71444902 0 71444902 A A C C C C A A A A A A A A A A A A A A
14 chr14_71446671 0 71446671 T T T T C T T T T T T T T T T T T T T T
14 chr14_71448917 0 71448917 T T T T T T T T A T T T T T T T T T T T
14 chr14_71450247 0 71450247 A A A A A A A A G G A G A A A A A A A A
14 chr14_71451500 0 71451500 C G G G G G G G G G G G G G G G G G C C
14 chr14_71452660 0 71452660 C C C C C C C C C C C C C T C C C C C C
14 chr14_71455332 0 71455332 C T C C C C C C C C C C C C C C C C C C
14 chr14_71456798 0 71456798 C C C C C C C C C C A C C C C C C C C C
14 chr14_71459975 0 71459975 C C C C A C C C C C C C C C C C C C C C
14 chr14_71467113 0 71467113 C C C C C C C C C C C C C C C C T T C C
14 chr14_71467173 0 71467173 T T T T T T T T C T T T T T T T T T T T
14 chr14_71474808 0 71474808 A A A A A A A A A A A A A A A A G G A A
14 chr14_71475051 0 71475051 G G G G A G G G G G G G G G G G G G G G
14 chr14_71479018 0 71479018 G G T T G T G G T T T T T T T T T T G G
14 chr14_71479310 0 71479310 A A A A A A A A G G G G A A A A A A A A
14 chr14_71481897 0 71481897 C C C C T T C C C C C C C C C C C C C C
14 chr14_71485308 0 71485308 A A A A A A A A A A A A A A G G A A A A
14 chr14_71487456 0 71487456 T T T T T T T T C C C C T T T T T T T T
14 chr14_71489064 0 71489064 G G G G G G G G A G G G G G G G G G G G
14 chr14_71492834 0 71492834 T T T T T T T T C C C C T T T T T T T T
14 chr14_71494185 0 71494185 A A A A A A A A G G G G A A A A A A A A
14 chr14_71495423 0 71495423 G G G G G G G G A A A A G G G G G G G G
14 chr14_71500464 0 71500464 G G G G G G G G G G G G G G G G T T G G
14 chr14_71502542 0 71502542 T T T T T T T T T T T T C T T T T T T T
14 chr14_71503213 0 71503213 T T T T T T T T G G G G T T T T T T T T
14 chr14_71503992 0 71503992 C C C C C C C C C C C C C C C T C C C C
14 chr14_71504923 0 71504923 T T T T T T T T T T T T T T T T A A T T
14 chr14_71505889 0 71505889 A A A A A A A A A A A A A A A C A A A A
14 chr14_71507667 0 71507667 C C C C C T C C C C C C C C C C C C C C
14 chr14_71513309 0 71513309 A A A A A A A A G G G G A A A A A A A A
14 chr14_71520853 0 71520853 C C C C C C G G C C C C C C C G C C C C
14 chr14_71520858 0 71520858 T T T T T T T T A T T T T T T T T T T T
14 chr14_71533035 0 71533035 A A A A A A A A G G G G A A A A A A A A
14 chr14_71543794 0 71543794 C C A C C C C C C C C C C C C C C C C C
14 chr14_71554340 0 71554340 A A A A A A A A A G A A A A A A A A A A
14 chr14_71558287 0 71558287 G G G G G G A A G G G G G G G G G G G G
14 chr14_71565773 0 71565773 G G G G G G G G A G G G G G G G G G G G
14 chr14_71572709 0 71572709 C C A C A A C C A A A A A A A A A A C C
14 chr14_71583177 0 71583177 A G G G G G G G G G G G G G G G G G G G
14 chr14_71595611 0 71595611 C C C C C C C C T T T T C C C C C C C C
14 chr14_71602877 0 71602877 A A A A A G A A A A A A A A A A A A A A
14 chr14_71606413 0 71606413 A A A G G G A A A A A A A A A A A A A A
14 chr14_71607347 0 71607347 G G G G G G G G G G G G A G G G G G G G
14 chr14_71609886 0 71609886 A A A A A A A A A A A A A G A A A A A A
14 chr14_71624050 0 71624050 G G G G A G G G G G G G G G G G G G G G
14 chr14_71625015 0 71625015 G G G G G G G G A A A A G G G G G G G G
14 chr14_71654161 0 71654161 G G G G G G G G G G A G G G G G G G G G
14 chr14_71654989 0 71654989 G G G G A G G G G G G G G G G G G G G G
14 chr14_71666994 0 71666994 A A A A A A A A A A A A A A A A A T A A
14 chr14_71667440 0 71667440 G G G G G G G G G G G G C G G G G G G G
14 chr14_71676391 0 71676391 A A A A A A A A A G A A A A A A A A A A
14 chr14_71678225 0 71678225 T T T T C C T T T T T T T T T T T T T T
14 chr14_71679470 0 71679470 C C C C C T C C C C C C C C C C C C C C
14 chr14_71681116 0 71681116 T T T T T T T T T T T T T T T T C C T T
14 chr14_71683235 0 71683235 G G G G G G G G A G A A G G G G G G G G
14 chr14_71688803 0 71688803 C C C C C C C C C C C C C T T T T T C C
14 chr14_71695804 0 71695804 C C C C C C C C C C C C C C C C T T C C
14 chr14_71701549 0 71701549 T T T T T T T T A A A T T T T T T T T T
14 chr14_71707466 0 71707466 C C C C C C C C A A A A C C C C C C C C
14 chr14_71707770 0 71707770 T T C C C C T T T T T T T T T T T T T T
14 chr14_71711133 0 71711133 G G G G G G G G A A A A G G G G G G G G
14 chr14_71712249 0 71712249 G G G G G G G G G G G G C G G G G G G G
14 chr14_71716551 0 71716551 A A A A A A A A G G G G A A A A A A A A
14 chr14_71716871 0 71716871 C C C C C C C C T T T T C C C C C C C C
14 chr14_71718312 0 71718312 A A A A A A A A A A A A A A A G A A A A
14 chr14_71720073 0 71720073 G G G G G G G G C C C C G G G G G G G G
14 chr14_71724343 0 71724343 G G G G G G G G G G G G A G G G G G G G
14 chr14_71726712 0 71726712 G G G G G G G G G G G G A G G G G G G G
14 chr14_71726839 0 71726839 A A A A A A A A A A A A A A G G A A A A
14 chr14_71727130 0 71727130 G G A A A A G G A A A A A A A A A A G G
14 chr14_71728426 0 71728426 C C C C C C C C C C C C T T T T C C C C
14 chr14_71730229 0 71730229 G G G G G G G G G T G G G G G G G G G G
14 chr14_71731725 0 71731725 G G G G A G G G G G G G G G G G G G G G
14 chr14_71732459 0 71732459 G G G G A G G G G G G G G G G G G G A A
14 chr14_71732500 0 71732500 C C A A A C C C C C C C C C C C C C C C
14 chr14_71733731 0 71733731 A A A A A A A A A A A A A A G G A A A A
14 chr14_71734954 0 71734954 G G G G G G G G G G G G G G A G G G G G
14 chr14_71738528 0 71738528 C C C C C C C C T T T T C C C C C C C C
14 chr14_71747023 0 71747023 A A A A A G A A A A A A A A A A A A A A
14 chr14_71749690 0 71749690 C C C C C C G G C C C C C C C C C C C C
14 chr14_71755834 0 71755834 G G A A A A G G A A A A A A A A A A G G
14 chr14_71757119 0 71757119 A C A A A A A A A A A A A A A A A A C C
14 chr14_71757238 0 71757238 A A A A A A A A A A A A A A C C A A A A
14 chr14_71767167 0 71767167 G G G G G G G G G G G G G G G G A A G G
14 chr14_71768632 0 71768632 C C T T C T C C T T T T C C C C C C C C
14 chr14_71769691 0 71769691 A A A A A A A A A C A C A A A A A A A A
14 chr14_71772955 0 71772955 C C T T C T T T C C C C C C C C C C C C
14 chr14_71781780 0 71781780 C T C C C C C C C C C C C C C C C C C C
14 chr14_71782378 0 71782378 G G A A G G G G G G G G G G G G G G G G
14 chr14_71784495 0 71784495 T T T T T T T T T T T T T T C C T T T T
14 chr14_71785123 0 71785123 T T T T T T T T T T T T C T T T T T T T
14 chr14_71791822 0 71791822 G G G G G G G G A G G G G G G G G G G G
14 chr14_71794966 0 71794966 A A A A A A A A A A A A A A A A G G A A
14 chr14_71795095 0 71795095 G G T T T T G G G G G G G G G G G G G G
14 chr14_71813080 0 71813080 G G G G G G G G A G G G G G G G G G G G
14 chr14_71821163 0 71821163 C C C C C C C C T T T T C C C C C C C C
14 chr14_71834280 0 71834280 A A A A A A A A A A A A G G A A A A A A
14 chr14_71841448 0 71841448 G G G G G G G G A A A A G G G G G G G G
14 chr14_71846209 0 71846209 G G G G G G G G G G C G G G G G G G G G
14 chr14_71853058 0 71853058 G G G G G G G G G G G G C G G G G G G G
14 chr14_71853297 0 71853297 T T T T T T T T T T T T T T G G T T T T
14 chr14_71855102 0 71855102 C C T T T T C C T T T T T T T T T T C C
14 chr14_71858923 0 71858923 C C C C C T C C C C C C C C C C C C C C
14 chr14_71861550 0 71861550 T T A A A A T T A A A A A A A A A A T T
14 chr14_71865833 0 71865833 T T C T C T T T T T T T T T T T T T T T
14 chr14_71869006 0 71869006 C C C C C C C C A A A A C C C C C C C C
14 chr14_71871570 0 71871570 C C C C C C C C C C C C C C T T C C C C
14 chr14_71871866 0 71871866 A A A A A A A A A A A A A A A A C C A A
14 chr14_71872877 0 71872877 T T T T T T T T G G G G T T T T T T T T
14 chr14_71873007 0 71873007 T T C T T T T T T T T T T T T T T T T T
14 chr14_71881935 0 71881935 C C C C C T C C C C C C C C C C C C C C
14 chr14_71883034 0 71883034 T T T T T T T T C C C C T T T T T T T T
14 chr14_71883118 0 71883118 C C C C C C C C C T C C C C C C C C C C
14 chr14_71885509 0 71885509 C C T T T T C C C C C C C C C C C C C C
14 chr14_71887832 0 71887832 C C C C C C C C C C C C C C T T C C C C
14 chr14_71888457 0 71888457 G G G G G G G G A A A A G G G G G G G G
14 chr14_71889222 0 71889222 G G G G G G G G A A A A G G G G G G G G
14 chr14_71900504 0 71900504 G G A A G G G G G G G G G G G G G G G G
14 chr14_71901048 0 71901048 G G A A A G G G G G G G G G G G G G G G
14 chr14_71902070 0 71902070 A G G G G G A A G G G G G G G G G G A A
14 chr14_71912262 0 71912262 A A A A A A A A A A A A A G A A A A A A
14 chr14_71920349 0 71920349 T T T T T T T T T T C T T T T T T T T T
14 chr14_71923446 0 71923446 T T T T T T T T T T T T A T T T T T T T
14 chr14_71925313 0 71925313 C C C C C C C C C C C C C C C C A A C C
14 chr14_71925706 0 71925706 T T T T T T T T C C C C T T T T T T T T
14 chr14_71932738 0 71932738 C C C C C C C C C C C C C C T T C C C C
14 chr14_71939693 0 71939693 T T T T T T T T C C C C C C C C C C T T
14 chr14_71941109 0 71941109 A A C C C C A A A A A A A A A A A A A A
14 chr14_71942508 0 71942508 C C C C C C C C T T T T C C C C C C C C
14 chr14_71943498 0 71943498 T T T T T T T T G G G T T T T T T T T T
14 chr14_71948440 0 71948440 C C C C C C C C C C C C T T T T T T C C
14 chr14_71952480 0 71952480 C C C C C C C C T T C T C C C C C C C C
14 chr14_71954412 0 71954412 T T T T T T T T T T T T C T T T T T T T
14 chr14_71955503 0 71955503 T T T T T T T T G G G G T T T T T T T T
14 chr14_71956120 0 71956120 C C T T C T C C C C C C C C C C C C C C
14 chr14_71961632 0 71961632 A A A A A A A A G G G G A A A A A A A A
14 chr14_71966335 0 71966335 C C C C C C C C C C C C C C C C C T C C
14 chr14_71968470 0 71968470 T T T T T T T T T T T T T T C C T T T T
14 chr14_71976894 0 71976894 A A A A A A A A G G G G A A A A A A A A
14 chr14_71996646 0 71996646 A A A A A A A A G G G G A A A A A A A A
14 chr14_71998162 0 71998162 T T T T T T T T G G G G T T T T T T T T
14 chr14_71999939 0 71999939 T T T T T T T T T T T T T T C C T T T T
14 chr14_72001300 0 72001300 C C T T T T C C T T T T T T T T T T C C
14 chr14_72007228 0 72007228 G G G G G G C C C G G G C G G G G G G G
14 chr14_72008779 0 72008779 T T G G G G T T T T T T G T G G G G T T
14 chr14_72010799 0 72010799 G G G G G G G G G G G G G G A A A A G G
14 chr14_72014956 0 72014956 A A A A A A A A G G G G G G G G G G A A
14 chr14_72021512 0 72021512 T T T T T T T T T T G T T T T T T T T T
14 chr14_72024029 0 72024029 G G A A G G G G G G G G G G G G G G G G
14 chr14_72027171 0 72027171 T T C C C C T T C C C C C C C C C C C C
14 chr14_72027778 0 72027778 G G A A A A G G G G G G G G G G G G G G
14 chr14_72031588 0 72031588 A A A A A A A A G G A A A G G G A A A A
14 chr14_72036623 0 72036623 G G G G G G G G A A A A G G G G G G G G
14 chr14_72038641 0 72038641 A A A A A G A A A A A A A A A A A A A A
14 chr14_72040288 0 72040288 C C C C C T C C C C C C C C C C C C C C
14 chr14_72040844 0 72040844 T T C C C C T T C C C C C C C C C C T T
14 chr14_72042233 0 72042233 C C C C C C C C T T T T T T C C T T C C
14 chr14_72053563 0 72053563 C C C C C C C C C C A A C C C C C C C C
14 chr14_72078223 0 72078223 C C C C C C C C C C C C C C T T C C C C
14 chr14_72079988 0 72079988 G G G G G G G G A A A A G G G G G G G G
14 chr14_72086890 0 72086890 G G G G G G G G G G G G A G G G G G G G
14 chr14_72090854 0 72090854 T T A A A A A A A A A A A A A A A A T T
14 chr14_72094755 0 72094755 A A C C C C A A C C C C C C C C C C A A
14 chr14_72095023 0 72095023 A A A A A A A A A A A A A A A A G G A A
14 chr14_72106260 0 72106260 C C C C C C C C C G C G C C C C C C C C
14 chr14_72109341 0 72109341 A A A A A A A A A A A A A A A A A G A A
14 chr14_72115880 0 72115880 T T T T T T T T T T T T T T T T G G T T
14 chr14_72125340 0 72125340 G G G G G G G G A A A A G G G G G G G G
14 chr14_72127444 0 72127444 C C T T C T C C C C C C C C C C C C C C
14 chr14_72137202 0 72137202 T T T T T T T T T T T T T T T T C C T T
14 chr14_72147109 0 72147109 T T T T A T T T T T T T T T T T T T T T
14 chr14_72148510 0 72148510 T T T T T T T T C T T T T T T T T T T T
14 chr14_72159215 0 72159215 T T T T T T T T T T C T T T T T T T T T
14 chr14_72160106 0 72160106 A A A A A G A A A A A A A A A A A A A A
14 chr14_72167936 0 72167936 A A A A A A A A A A G G A A A A A A A A
14 chr14_72168570 0 72168570 C C C C A A C C C C C C A C C C C C C C
14 chr14_72168778 0 72168778 G G G G A G G G G G G G G G G G G G G G
14 chr14_72169097 0 72169097 G G G G G G G G G G G G A G G G G G G G
14 chr14_72175989 0 72175989 G G G G G G G G G G G G G T G G G G G G
14 chr14_72178323 0 72178323 G G A A A G G G G G G G G G G G G G G G
14 chr14_72178376 0 72178376 C C C C C C C C T T T T C C C C C C C C
14 chr14_72180831 0 72180831 G G G G G G C C G G G G G G G G G G G G
14 chr14_72184814 0 72184814 A A A A A A A A A G A A A A A A A A A A
14 chr14_72187798 0 72187798 T T A A A A T T T T T T T T T T T T T T
14 chr14_72188943 0 72188943 A A G G G G G G G G G G G G G G G G G G
14 chr14_72192829 0 72192829 T T C C C C T T C C C C T T T T T T T T
14 chr14_72194029 0 72194029 G G G G G G G G G T G G G G G G G G G G
14 chr14_72196882 0 72196882 A A A A A A A A A A A A A A A A G G A A
14 chr14_72197151 0 72197151 A A A A A A A A A A A A A T A A A A A A
14 chr14_72198821 0 72198821 T T T T T T T T C T T T T T T T T T T T
14 chr14_72212881 0 72212881 C C C C C C C C T T T T C C C C C C T T
14 chr14_72218855 0 72218855 A A A A A G A A A A A A A A A A A A A A
14 chr14_72219083 0 72219083 C C T T T T C C C C C C C C C C C C C C
14 chr14_72227278 0 72227278 C C C C C C C C T T T T C C C C C C C C
14 chr14_72228020 0 72228020 T T T T T T T T T T G T T T T T T T T T
14 chr14_72229127 0 72229127 G G C C C C G G G G G G G G G G G G G G
14 chr14_72234531 0 72234531 C C C C C C C C C C C C C C C C G G C C
14 chr14_72240075 0 72240075 C C C C C C C C G G G G C C C C C C C C
14 chr14_72241876 0 72241876 T T T T T T T T C C C C T T T T T T T T
14 chr14_72248659 0 72248659 T T T T T T T T T T T T C T T T T T T T
14 chr14_72259251 0 72259251 A A A A A A A A G G G G A A A A A A A A
14 chr14_72263353 0 72263353 C C C C C C C C A A A A C C C C C C C C
14 chr14_72269944 0 72269944 C C C C C C C C T T T T C C C C C C C C
14 chr14_72272700 0 72272700 C C C C C C C C T T T T C C C C C C C C
14 chr14_72275552 0 72275552 C C C C C C C C A C C C C C C C C C C C
14 chr14_72281307 0 72281307 A A A A A A A A A G A A A A A A A A A A
14 chr14_72284392 0 72284392 A A A A A A A A A A A A A A A A G G A A
14 chr14_72285880 0 72285880 C C C C C C C C C C C C C C T T C C C C
14 chr14_72287910 0 72287910 C C C C C C C C C C C C C G C C C C C C
14 chr14_72297326 0 72297326 G G T T T T G G T T T T T T T T T T G G
14 chr14_72300264 0 72300264 G G G G G G G G G G G G G G A G G G G G
14 chr14_72301676 0 72301676 C C C C C T C C C C C C C C C C C C C C
14 chr14_72304456 0 72304456 T T T T T T T T C C C C T T T T T T T T
14 chr14_72312566 0 72312566 T T T T G T T T T T T T T T T T T T T T
14 chr14_72314266 0 72314266 G G G G G G A A G G G G G G G G G G G G
14 chr14_72319138 0 72319138 C C C C C C C C G G G G C C C C C C C C
14 chr14_72325867 0 72325867 C C A A A A C C A A A A A A A A A A C C
14 chr14_72329062 0 72329062 G G G G G G G G G G G G A A G G G G G G
14 chr14_72330866 0 72330866 A A C C C C C C C C C C C C C C C C C C
14 chr14_72338377 0 72338377 A A A A A A A A T T T T A A A A A A A A
14 chr14_72338406 0 72338406 G G G G G G G G A A G G G G G G G G G G
14 chr14_72340534 0 72340534 G G G G G G G G A A A A G G G G G G G G
14 chr14_72341152 0 72341152 C C C C C C C C C C C G C C C C C C C C
14 chr14_72343951 0 72343951 T T T T T T T T C C C C T T T T T T T T
14 chr14_72345391 0 72345391 C C C C C C G G C C C C C C C C C C C C
14 chr14_72353313 0 72353313 G G G G G G G G A A A A G G G G G G G G
14 chr14_72355142 0 72355142 A A A A A A A A A A A A A A C C A A A A
14 chr14_72356865 0 72356865 T T T T T T T T C C C C T T T T T T T T
14 chr14_72359976 0 72359976 T T T T T T T T T T T T C T T T T T T T
14 chr14_72362253 0 72362253 A A A A A A A A A A A A A A A A T T A A
14 chr14_72364503 0 72364503 G G G G G G G G C C C C G G G G G G G G
14 chr14_72364590 0 72364590 T T T T T T T T C C C C T T T T T T T T
14 chr14_72365297 0 72365297 T T C C C C C C C C C C C C C C C C C C
14 chr14_72366965 0 72366965 A A A A A A A A A A A A G G A A A A A A
14 chr14_72369293 0 72369293 A A A A A A T T A A A A A A A A A A A A
14 chr14_72382745 0 72382745 G G A G G G G G G G G G G G G G G G G G
14 chr14_72386939 0 72386939 C C C C C C C C T T T T C C C C C C C C
14 chr14_72391271 0 72391271 G G G G A G G G G G G G G G G G G G G G
14 chr14_72392502 0 72392502 C C C C C C C C T T T T C C C C C C C C
14 chr14_72396606 0 72396606 T T T T T T T T C C T T T T T T T T T T
14 chr14_72396690 0 72396690 A A A A A A A A G G G G A A A A G G A A
14 chr14_72397172 0 72397172 A A A A A G A A A A A A A A A A A A A A
14 chr14_72404360 0 72404360 G G G G G G G G G G G G A A G G G G G G
14 chr14_72409683 0 72409683 C C C T C C C C C C C C C C C C C C C C
14 chr14_72415218 0 72415218 A A A A A A A A A A A A A G A A A A A A
14 chr14_72424279 0 72424279 C T C C C C T T C C C C C C C C C C C C
14 chr14_72427610 0 72427610 A A A A A C A A A A A A A A A A A A A A
14 chr14_72433373 0 72433373 G G G G G G G G G G G G A A G G G G G G
14 chr14_72442499 0 72442499 A A A A A A A A G G G G A A A A A A A A
14 chr14_72449582 0 72449582 T T T T T T T T G G T T T T T T T T T T
14 chr14_72458123 0 72458123 G G G T G G G G G G G G G G G G G G G G
14 chr14_72468313 0 72468313 C C C C C C C C C C C C C C T T C C C C
14 chr14_72479670 0 72479670 A A A A A A G G A A A A A A A A A A A A
14 chr14_72487824 0 72487824 C C C C C C C C C C C C C C T T C C C C
14 chr14_72513149 0 72513149 C C C C C C C C G G G G C C C C C C C C
14 chr14_72518903 0 72518903 T T C T C T T T T T T T C C C C C C T T
14 chr14_72525168 0 72525168 A A G G G G G G G G G G G G G G G G G G
14 chr14_72526345 0 72526345 A A A G A A A A A A A A A A A A A A A A
14 chr14_72532244 0 72532244 A A A A A A A A A A A A A A A A A T A A
14 chr14_72542117 0 72542117 G G G T G G G G G G G G G G G G G G G G
14 chr14_72549308 0 72549308 C C C C C C C C T T T T C C C C C C C C
14 chr14_72549589 0 72549589 C C C C C C C C C C C C C C G G C C C C
14 chr14_72557355 0 72557355 A A A A A A A A A G A A A A A A A A A A
14 chr14_72559484 0 72559484 G G G G G G G G G G G G G G G G A A G G
14 chr14_72562385 0 72562385 T T T T C T T T T T T T T T T T T T T T
14 chr14_72569909 0 72569909 A A A A A A A A A A A A C C A A A A A A
14 chr14_72570313 0 72570313 G G G G G G G G G G G G G G G G C G G G
14 chr14_72574236 0 72574236 G G A A A A G G A A A A A A A A A A A A
14 chr14_72575717 0 72575717 C C C C C C C C C C C C C C T T C C C C
14 chr14_72583287 0 72583287 C C C C C C C C T T T T C C C C C C C C
14 chr14_72586089 0 72586089 A A A A A A A A A A A A A C A A A A A A
14 chr14_72593836 0 72593836 C C T T T T C C C C C C C C C C C C C C
14 chr14_72596615 0 72596615 G G G G G G G G A G G G G G G G G G G G
14 chr14_72602651 0 72602651 G G G G G G G G A G A G G G G G G G G G
14 chr14_72609481 0 72609481 A A A A A A A A G G G G A A A A A A A A
14 chr14_72618775 0 72618775 A A A A A A A A G G G G A A A A A A A A
14 chr14_72621666 0 72621666 C C C C C C C C C C C C C T C C C C C C
14 chr14_72624535 0 72624535 T T T T T T T T C C C C T T T T T T T T
14 chr14_72626933 0 72626933 T T T T T T T T C C C C T T T T T T T T
14 chr14_72635934 0 72635934 C C C C C C C C T T T T C C C C C C C C
14 chr14_72645254 0 72645254 T T T T T T T T C C C C T T T T T T T T
14 chr14_72651955 0 72651955 G G G G G G G G A A A A G G G G G G G G
14 chr14_72653328 0 72653328 G G A A A A G G G G G G G G G G G G G G
14 chr14_72659315 0 72659315 C C A A A A C C C C C C C C C C C C C C
14 chr14_72678417 0 72678417 A G A A A A A A A A A A A A A A A A G G
14 chr14_72680032 0 72680032 T T T T T T T T C C C C C C C C C C T T
14 chr14_72686331 0 72686331 G G G G G G G G G G G G G G G G A G G G
14 chr14_72690008 0 72690008 G G G G G G G G A G G G G G A G G G G G
14 chr14_72696936 0 72696936 T T T T T T T T T T C T T T T T T T T T
14 chr14_72703023 0 72703023 C C C C C C C C C C C C C G C C C C C C
14 chr14_72706558 0 72706558 G G G G G G G G G G G G G G G G A A G G
14 chr14_72741442 0 72741442 T T C C C C T T T T T T T T T T T T T T
14 chr14_72746198 0 72746198 A A A A A G A A A A A A A A A A A A A A
14 chr14_72750011 0 72750011 C C C C C T C C C C C C C C C C C C C C
14 chr14_72761981 0 72761981 G G G G G G G G G G G G G G G G A A G G
14 chr14_72763897 0 72763897 C C C C C C C C C C A C C C C C C C C C
14 chr14_72795553 0 72795553 G G A A A A G G G G G G G G G G G G G G
14 chr14_72797009 0 72797009 T T T T T T T T C C C C T T T T T T T T
14 chr14_72802543 0 72802543 C C C C C C C C C C C T C C C C C C C C
14 chr14_72806211 0 72806211 C C C C C C C C C C C C A A A A C C C C
14 chr14_72811223 0 72811223 T T T T A T T T T T T T T T T T T T T T
14 chr14_72811595 0 72811595 G G G G G G G G A A A A A A A A A A G G
14 chr14_72818435 0 72818435 A A A A A A A A G G G G A A A A A A A A
14 chr14_72835960 0 72835960 A A A A A A A A A A A A A A A G A A A A
14 chr14_72837943 0 72837943 G G G G G G G G G G C G G G G G G G G G
14 chr14_72846451 0 72846451 A A G G G G A A A A A A A A A A A A A A
14 chr14_72846494 0 72846494 T T T T T T T T T T T T G G G G G G T T
14 chr14_72846917 0 72846917 G G G G G G G G A G G G G G G G G G G G
14 chr14_72851053 0 72851053 C C C C C C C C C C C C C C C T C C C C
14 chr14_72855885 0 72855885 A A A A A A A A A A A C A A A A A A A A
14 chr14_72857278 0 72857278 G G G G T T G G G G G G G G G G G G G G
14 chr14_72862647 0 72862647 A A A A A A A A G G G G A A A A A A A A
14 chr14_72863944 0 72863944 A A A A A A A A C C C C A A A A A A A A
14 chr14_72868316 0 72868316 C C G G G G C C C C C C C C C C C C C C
14 chr14_72874341 0 72874341 A A A A A A A A A A A A G G G G G G A A
14 chr14_72879405 0 72879405 A A A A A A A A A A A A T T A A A A A A
14 chr14_72888547 0 72888547 G G G G G G G G G G G G G G A G G G G G
14 chr14_72889119 0 72889119 G G G G G G G G T T T T G G G G G G G G
14 chr14_72892116 0 72892116 T T G T T T T T T T T T T T T T T T T T
14 chr14_72892306 0 72892306 G G G G G G G G G G G G A G G G G G G G
14 chr14_72898897 0 72898897 A A A A A A A A G G G G A A A A A A A A
14 chr14_72901100 0 72901100 A A A A A A A A A A A A A G A A A A A A
14 chr14_72905663 0 72905663 A A A A A A A A T T T T A A A A A A A A
14 chr14_72906778 0 72906778 C C C C T T C C C C C C C C C C C C C C
14 chr14_72907995 0 72907995 A A A A G G A A A A A A A A A A A A A A
14 chr14_72910285 0 72910285 C C C T C C C C C C C C C C C C C C C C
14 chr14_72910369 0 72910369 T T T T T T T T T T C T T T T T T T T T
14 chr14_72922343 0 72922343 G G G G G G G G G G G G G G A A G G G G
14 chr14_72923634 0 72923634 C C C C C C C C C T C C C C C C C C C C
14 chr14_72937351 0 72937351 C C C C C C C C C C C C C G C C C C C C
14 chr14_72950065 0 72950065 G G G G G G G G G G G G A G G G G G G G
14 chr14_72954854 0 72954854 A A G G A A A A A A A A A A A A A A A A
14 chr14_72955333 0 72955333 T T T T T T T T C C C C T T T T T T T T
14 chr14_72961647 0 72961647 C C C C C C C C T T T T C C C C C C C C
14 chr14_72966810 0 72966810 G G G G G G G G G G G G G G G G C G G G
14 chr14_72969949 0 72969949 A A A A A A G G A A A A A A A A A A A A
14 chr14_72999795 0 72999795 A A A A A A G G A A A A A A A A A A A A
14 chr14_73004508 0 73004508 C C T T T T C C T T T T T T T T T T C C
14 chr14_73006548 0 73006548 T T T T T T T T T T T T A A A A T T T T
14 chr14_73006980 0 73006980 T T T T T T T T C C C C T T T T T T T T
14 chr14_73014428 0 73014428 C C C C C C C C C C C C C C C T C C C C
14 chr14_73045918 0 73045918 A A A A A A A A A A A A A A A T A A A A
14 chr14_73050150 0 73050150 G G A A G G G G G G G G G G G G G G G G
14 chr14_73057703 0 73057703 C C C C C C C C C C C C A C C C C C C C
14 chr14_73061931 0 73061931 C C G G C G C C C C C C C C C C C C C C
14 chr14_73067696 0 73067696 C C C C C C C C C C C C T T C C C C C C
14 chr14_73079985 0 73079985 C C C C C C C C C C C C T T C C C C C C
14 chr14_73085584 0 73085584 T T T T T T T T G G G G T T T T T T T T
14 chr14_73086079 0 73086079 C C C C C C C C C C C C C C C T C C C C
14 chr14_73092357 0 73092357 C C C C C C C C T T T T C C C C C C C C
14 chr14_73138887 0 73138887 G G G G A G G G G G G G A A A A A A G G
14 chr14_73158729 0 73158729 T T T T T T T T T T T T T T T T C T T T
14 chr14_73162942 0 73162942 G G G G G G G G A A A A G G G G G G G G
14 chr14_73166921 0 73166921 T T C C C C C C C C C C C C C C C C C C
14 chr14_73183813 0 73183813 G G G G G G G G G G G G C C C G G G G G
14 chr14_73198305 0 73198305 G G G G G G G G G G G G A G G G G G G G
14 chr14_73202621 0 73202621 C C C C C C C C C C C C C C C C C T C C
14 chr14_73213978 0 73213978 C C G G G G C C C C C C G G G G G G C C
14 chr14_73214556 0 73214556 T T A A A A T T T T T T A A A A A A T T
14 chr14_73226116 0 73226116 C C C C C C C C G G G G C C C C C C C C
14 chr14_73227119 0 73227119 C C C C C C C C G G G G C C C C C C C C
14 chr14_73234269 0 73234269 T T T T T T C C T T T T T T T T T T T T
14 chr14_73253034 0 73253034 A A A C A C A A C C C C A A A A C C A A
14 chr14_73258037 0 73258037 T T T T T T T T C C C C T T T T T T T T
14 chr14_73264243 0 73264243 C C C C C C C C T T T T C C C C C C C C
14 chr14_73267532 0 73267532 T T T T T T T T G G G G T T T T T T T T
14 chr14_73275020 0 73275020 T T T T T T T T T T T T T T T T A A T T
14 chr14_73277044 0 73277044 T T G G G T T T T T T T T T T T T T T T
14 chr14_73277901 0 73277901 A A A A A A A A A G A A A A A A A A A A
14 chr14_73278969 0 73278969 G G G G G G G G A A A A G G G G G G G G
14 chr14_73283001 0 73283001 C C C C C T C C C C C C C C C C C C C C
14 chr14_73285216 0 73285216 C C C C C C C C T T T T C C C C C C C C
14 chr14_73286478 0 73286478 G G G G G T G G G G G G G G G G G G G G
14 chr14_73287128 0 73287128 C C C C C C C C C C C C C G C C C C C C
14 chr14_73296583 0 73296583 T T T T T T T T T T T T G T T T T T T T
14 chr14_73297274 0 73297274 G G G G G G G G G G G G C G G G G G G G
14 chr14_73298628 0 73298628 A A A A A A A A T T T T A A A A A A A A
14 chr14_73301954 0 73301954 T T T T T T T T C C C C C C C C C C T T
14 chr14_73303337 0 73303337 C C C C C C C C C C C C C T C C C C C C
14 chr14_73304423 0 73304423 G G G G G G G G G G G G G G G G A G G G
14 chr14_73304619 0 73304619 A A A A A C A A A A A A A A A A A A A A
14 chr14_73307590 0 73307590 A A G G A G A A A A A A G G G G G G A A
14 chr14_73316217 0 73316217 G G A A A A G G A A A A A A A A A A G G
14 chr14_73328470 0 73328470 T T T T C T T T T T T T T T T T T T T T
14 chr14_73329305 0 73329305 C C C C C C C C C C C C C C C C A C C C
14 chr14_73330139 0 73330139 C C C C C T C C C C C C C C C C C C C C
14 chr14_73341670 0 73341670 G G G G G G G G A A A A G G G G G G G G
14 chr14_73343856 0 73343856 C C C C C C C C C G G G C C C C C C C C
14 chr14_73349690 0 73349690 A A A A A G A A A A A A A A A A A A A A
14 chr14_73350290 0 73350290 A A G G G G A A G G G G G G A A G G A A
14 chr14_73350391 0 73350391 T T T T C T T T T T T T T T T T T T T T
14 chr14_73350820 0 73350820 T T C C C C T T C C C C C C C C C C T T
14 chr14_73355156 0 73355156 G G G G A G G G G G G G A A G G G G G G
14 chr14_73357310 0 73357310 C C C C C C C C A A A A C C C C C C C C
14 chr14_73359075 0 73359075 C C C C C C C C C C C C C C A C C C C C
14 chr14_73361755 0 73361755 C C C C C G C C C C C C C C C C C C C C
14 chr14_73363783 0 73363783 G G T T T T G G T T T T G G G G G G G G
14 chr14_73372596 0 73372596 C C C C C T C C C C C C C C C C C C C C
14 chr14_73377278 0 73377278 A A A T A A A A A A A A A A A A A A A A
14 chr14_73381133 0 73381133 T T T T T T T T T T T T C T T T T T T T
14 chr14_73381904 0 73381904 A A G G G G A A G G G G G G G G G G A A
14 chr14_73383275 0 73383275 G G A A A G G G G G G G G G G G G G G G
14 chr14_73384429 0 73384429 C C C C C C C C C C C C C T C C C C C C
14 chr14_73384820 0 73384820 A A A A A A A A A A A A G G A A A A A A
14 chr14_73423107 0 73423107 A A A A A A A A A A A C A A A A A A A A
14 chr14_73435776 0 73435776 A A G G A A A A A A A A A A A A A A A A
14 chr14_73438550 0 73438550 G G G G G G G G G G G G A G G G G G G G
14 chr14_73451199 0 73451199 A A A A A A A A G G G G A A A A A A A A
14 chr14_73458227 0 73458227 T T T T C T T T T T T T T T T T T T T T
14 chr14_73460013 0 73460013 G G A A A G G G G G G G G G G G G G G G
14 chr14_73460576 0 73460576 A A A A A A A A A A A A A A G G A A A A
14 chr14_73462286 0 73462286 G G G G G G G G C C C C G G G G C C G G
14 chr14_73469500 0 73469500 G G G G G G G G G G A G G G G G G G A A
14 chr14_73487404 0 73487404 A A A A A G A A A A A A A A A A A A A A
14 chr14_73488943 0 73488943 A A A A A A A A A A A A G G A A A A A A
14 chr14_73489606 0 73489606 A A A A A A A A G G G G A A A A A A A A
14 chr14_73499450 0 73499450 T T T T C T T T T T T T T T T T T T T T
14 chr14_73499828 0 73499828 T T C C C C C C C C C C C C C C C C T T
14 chr14_73500676 0 73500676 A A A A A A A A G G G G A A A A A A A A
14 chr14_73511027 0 73511027 G G G G G G A A G G G G G G G G G G G G
14 chr14_73523939 0 73523939 C C T T T T C C C C C C T T T T T T C C
14 chr14_73525915 0 73525915 G G G G G G G G C C G G G G G G G G G G
14 chr14_73528780 0 73528780 T T A T A A T T T T T T T T T T T T T T
14 chr14_73530141 0 73530141 A A C C C C A A A A A A A A A A A A A A
14 chr14_73539763 0 73539763 G G A A A A G G A A A A A A A A A A G G
14 chr14_73540619 0 73540619 T T G T T T T T T T T T T T T T T T T T
14 chr14_73543938 0 73543938 A A A A A A A A A A A A A A A A A C A A
14 chr14_73544862 0 73544862 G G G G G T G G G G G G G G G G G G G G
14 chr14_73547652 0 73547652 C C C C C C C C C C C C A C C C C C C C
14 chr14_73573001 0 73573001 G G G G G G G G G G G G G G C G G G G G
14 chr14_73582852 0 73582852 G G G G G G G G G G A G G G G G G G G G
14 chr14_73611857 0 73611857 G G G G G G G G G G G G A G G G G G G G
14 chr14_73614391 0 73614391 A A A A A A A A A A A A A C A A A A A A
14 chr14_73621873 0 73621873 A A C C C C A A C C C C C C C C C C A A
14 chr14_73634139 0 73634139 G G A G A G G G A A A A G G G G G G G G
14 chr14_73635830 0 73635830 C C C C C C C C T T T T C C C C C C C C
14 chr14_73640630 0 73640630 A A A A A A A A A T A T A A A A A A A A
14 chr14_73640676 0 73640676 G G A G A G G G G G G G G G G G G G G G
14 chr14_73641467 0 73641467 C C C C C C T T C C C C C C C C C C C C
14 chr14_73643777 0 73643777 C C C C C C C C T T T T C T C C C C C C
14 chr14_73651308 0 73651308 T T T T T T T T T T T T T T T T C T T T
14 chr14_73658737 0 73658737 A A A A A A A A A A A A A G G G G G A A
14 chr14_73683282 0 73683282 G G G G G G G G C C C C G G G G G G G G
14 chr14_73691018 0 73691018 C C C C C C C C C C C C G G C C G G C C
14 chr14_73695640 0 73695640 T T T T T T T T T T T T A T T T T T T T
14 chr14_73721627 0 73721627 C C C C C C C C C C C C C C T T T T C C
14 chr14_73725975 0 73725975 T T T T T T T T C C C C T T T T T T T T
14 chr14_73732900 0 73732900 A A A A A A A A A C A A A A A A A A A A
14 chr14_73740831 0 73740831 A A A A A A A A A C A A A A A A A A A A
14 chr14_73742581 0 73742581 T T T T G T T T T T T T T T T T T T T T
14 chr14_73750970 0 73750970 C C C C C C C C C C C C C C C C C T C C
14 chr14_73751703 0 73751703 C C T T T T C C T T T T T T T T T T C C
14 chr14_73755625 0 73755625 A A A A A A A A A G A A A A A A A A A A
14 chr14_73755687 0 73755687 A A A A A A A A C C C C A A A A A A A A
14 chr14_73758640 0 73758640 C C T T T T C C C C C C C C C C C C C C
14 chr14_73762119 0 73762119 T T G G G G T T G G G G G G G G G G T T
14 chr14_73769967 0 73769967 A A A A A A A A G G G G A A A A A A A A
14 chr14_73778670 0 73778670 C C C C C C C C T T T T C C C C C C C C
14 chr14_73780417 0 73780417 G G A A A G G G G G G G G G G G G G G G
14 chr14_73787053 0 73787053 A A A A A A A A G G G G A A A A A A A A
14 chr14_73787936 0 73787936 G G C C C C G G C C C C C C C C C C G G
14 chr14_73797898 0 73797898 G G G G G G G G A G G G G G G G G G G G
14 chr14_73802441 0 73802441 C C C C C C C C T T T T C C C C C C C C
14 chr14_73812039 0 73812039 C G C C C C C C C C C C C C C C C C C C
14 chr14_73818111 0 73818111 G G T T T T G G G G G G G G G G G G G G
14 chr14_73826579 0 73826579 A G G G G G G G G G G G G G G G G G G G
14 chr14_73848057 0 73848057 C C T T T T C C C C C C C C C C C C C C
14 chr14_73856592 0 73856592 T T T T C T T T T T T T T T T T T T T T
14 chr14_73864425 0 73864425 G G A A A G G G G G G G G G G G G G G G
14 chr14_73864782 0 73864782 A A A A A A A A A T A A A A A A A A A A
14 chr14_73875617 0 73875617 T T T T T T T T G G G G T T T T T T T T
14 chr14_73883113 0 73883113 T T T T T T T T T T T T T T T T C C T T
14 chr14_73888127 0 73888127 C C C C C C C C T T T T C C C C C C C C
14 chr14_73905557 0 73905557 C C C C C C C C C C C C T T T T C C C C
14 chr14_73930977 0 73930977 G G A A G G G G G G G G G G G G G G G G
14 chr14_73934897 0 73934897 A A A A A G A A A A A A A A A A A A A A
14 chr14_73937649 0 73937649 G G G G G G G G G G G G G G G G A G G G
14 chr14_73962591 0 73962591 C C C C C C C C C C C C C C C C C G C C
14 chr14_73963437 0 73963437 G G G G G G G G G G G G G G G G T T G G
14 chr14_73965227 0 73965227 A A A A A A A A A G A A A A A A A A A A
14 chr14_73968937 0 73968937 G G G G G G G G G G G G A G G G G G G G
14 chr14_73974234 0 73974234 C C C C A C C C C C C C C C C C C C C C
14 chr14_73981612 0 73981612 C C C C C C C C C C C C C C C C T T C C
14 chr14_73987950 0 73987950 T T T T T T T T C C C C T T T T T T T T
14 chr14_73988040 0 73988040 T T T T T T T T C C C C T T T T T T T T
14 chr14_74014800 0 74014800 G G G G G G G G G G G G T T G G G G G G
14 chr14_74022736 0 74022736 A A A A A A A A A T A T A A A A A A A A
14 chr14_74024112 0 74024112 C C C C C C C C T T T T C C C C C C C C
14 chr14_74037488 0 74037488 C C C C C C C C A C C C C C C C C C C C
14 chr14_74048643 0 74048643 G G G G G G G G G G G G A G G G G G G G
14 chr14_74058908 0 74058908 C C C C C C C C C C C C C C C C T T C C
14 chr14_74062285 0 74062285 G G G G G G G G C C C C G G G G G G G G
14 chr14_74069965 0 74069965 T T T T T T T T T T T T C T T T T T T T
14 chr14_74071760 0 74071760 A A A A A G A A A A A A A A A A A A A A
14 chr14_74073612 0 74073612 C C C C C C C C C C C C T T T T T T C C
14 chr14_74075455 0 74075455 G G G G A G G G G G G G G G G G G G G G
14 chr14_74077399 0 74077399 T T T T T T T T G G G G T T T T T T T T
14 chr14_74081961 0 74081961 T T C T T T T T T T T T T T T T T T T T
14 chr14_74097803 0 74097803 G G G G G G G G G G G G G G A G G G G G
14 chr14_74113123 0 74113123 T T T T T T T T T T C T T T T T T T T T
14 chr14_74121813 0 74121813 T T T T T T T T T T T T G G T T T T T T
14 chr14_74127333 0 74127333 C C C C C C C C C C C C C C C C T T C C
14 chr14_74127990 0 74127990 T T T T T T G G T T T T T T T T T T G G
14 chr14_74128131 0 74128131 A A A A A A G G A A A A A A A A A A A A
14 chr14_74132782 0 74132782 A A A A A A A A A A A A A G A A A A A A
14 chr14_74135174 0 74135174 G G G G G G G G G G G G C G G G G G G G
14 chr14_74135501 0 74135501 G G G G G G G G G G G G G G G G A A G G
14 chr14_74154741 0 74154741 C C C C C C C C C T C T C C C C C C C C
14 chr14_74158260 0 74158260 T T T T T T T T A T T T T T T T T T T T
14 chr14_74170453 0 74170453 G G G G G G G G G G G G A G G G G G G G
14 chr14_74174824 0 74174824 C C C C C C C C T T T T C C C C C C C C
14 chr14_74175818 0 74175818 T T T T T T T T G T T T T T T T T T T T
14 chr14_74182076 0 74182076 G G A G A A G G G G G G G G G G G G G G
14 chr14_74183717 0 74183717 C C T T C T C C C C C C C C C C C C C C
14 chr14_74193871 0 74193871 A A A A A A A A A A A A A A A A G G A A
14 chr14_74196723 0 74196723 A A A A A A A A A A A G A A A A A A A A
14 chr14_74198399 0 74198399 A A A A A A A A A A A A A A T T A A A A
14 chr14_74202518 0 74202518 T T T T C T T T T T T T T T T T T T T T
14 chr14_74207360 0 74207360 C C C C C T C C C C C C C C C C C C C C
14 chr14_74229599 0 74229599 C T T T T T T T T T T T T T T T T T T T
14 chr14_74233979 0 74233979 C C C C C C C C C C C C C C T T C C C C
14 chr14_74247713 0 74247713 T T T T T T T T G G G G T T T T T T T T
14 chr14_74259925 0 74259925 T T T T T T T T T T T T T T G T T T T T
14 chr14_74265060 0 74265060 G G G G G G G G G G G G G G A A G G G G
14 chr14_74265808 0 74265808 G G G G G G G G G G G G G G G G A A G G
14 chr14_74269358 0 74269358 A A A C C C A A A A A A A A A A A A A A
14 chr14_74276648 0 74276648 T T T T T T T T T T T T C C C C C C T T
14 chr14_74286972 0 74286972 C C C C C T C C C C C C C C C C C C C C
14 chr14_74289884 0 74289884 G G G G G G G G A A A A G G G G G G G G
14 chr14_74302718 0 74302718 C C C C C C C C C C C C C C C C G G C C
14 chr14_74308382 0 74308382 G G G G G T G G G G G G G G G G G G G G
14 chr14_74308604 0 74308604 A A A A A A A A A A A A A A G G A A A A
14 chr14_74329244 0 74329244 G G G G G G G G G G A G G G G G G G G G
14 chr14_74334193 0 74334193 T T T T T T T T T T T T T T T T G G T T
14 chr14_74341966 0 74341966 A A A A A A A A G G G G A A A A A A A A
14 chr14_74342002 0 74342002 G G G G G G G G G G G G G G G G A G G G
14 chr14_74348624 0 74348624 C C C C C C C C C C C C C C C C T T C C
14 chr14_74357920 0 74357920 G G G G G G G G G G C G G G G G G G G G
14 chr14_74368928 0 74368928 G G A A A A G G A A A A A A A A A A G G
14 chr14_74372583 0 74372583 G G G G G G G G A A A A G G G G G G G G
14 chr14_74381030 0 74381030 A A A A A A A A G G G G A A A A A A A A
14 chr14_74389578 0 74389578 A A A A A A A A A A A A A A A A G G A A
14 chr14_74394581 0 74394581 C C C C C C C C C C C C C T C C C C C C
14 chr14_74421656 0 74421656 G G A A G G G G G G G G G G G G G G G G
14 chr14_74429778 0 74429778 A A A A A A A A G G G G A A A A A A A A
14 chr14_74432144 0 74432144 C C C C C C C C T T T T C C C C C C C C
14 chr14_74432595 0 74432595 T T T T T T T T T T T T G T T T T T T T
14 chr14_74433976 0 74433976 G G G G G T G G G G G G G G G G G G G G
14 chr14_74441208 0 74441208 A A A A A A A A G G G G A A A A A A A A
14 chr14_74452955 0 74452955 C C C C C C C C C C C C C T C C C C C C
14 chr14_74457332 0 74457332 C C C C C C C C A A A A C C C C C C C C
14 chr14_74470453 0 74470453 T T C T T T T T T T T T T T T T C C T T
14 chr14_74504515 0 74504515 A A A A A A A A A A A A T T T T A A A A
14 chr14_74505346 0 74505346 C C C C C C C C C C C C T T C C C C C C
14 chr14_74507166 0 74507166 G G C C C C G G G G G G G G G G G G G G
14 chr14_74519289 0 74519289 G G G G G G G G G G G G G G A A G G G G
14 chr14_74548060 0 74548060 C C C C C C C C C C C C C C G G C C C C
14 chr14_74555324 0 74555324 C C C C C C C C G G G G C C C C C C C C
14 chr14_74556092 0 74556092 C C C C C C C C C C C C C G C C C C C C
14 chr14_74567258 0 74567258 T T T T T T T T C C C C T T T T T T T T
14 chr14_74572997 0 74572997 T T T T C T T T T T T T T T T T T T T T
14 chr14_74581881 0 74581881 C C T T C T C C C C C C C C C C C C C C
14 chr14_74608065 0 74608065 T T T T T T T T T T T T C T T T T T T T
14 chr14_74612865 0 74612865 A A A A A A A A G G G G A A A A A A A A
14 chr14_74619015 0 74619015 C C C C C T C C C C C C C C C C C C C C
14 chr14_74634632 0 74634632 A A A A A A A A A A A A A C A A A A A A
14 chr14_74639324 0 74639324 T T T T C C T T T T T T T T T T T T T T
14 chr14_74643717 0 74643717 C C C C C C C C G G G G C C C C C C C C
14 chr14_74651903 0 74651903 G G G G G G G G G G G G G G G G C C G G
14 chr14_74657056 0 74657056 G G C C C C C C C C C C C C C C C C G G
14 chr14_74662963 0 74662963 G G A A A A G G A A A A A A A A A A G G
14 chr14_74670473 0 74670473 T T T T T T T T A A A A T T T T T T T T
14 chr14_74678820 0 74678820 T T T T C T T T T T T T T T T T T T T T
14 chr14_74681572 0 74681572 G G G G G G G G A A A A A A G G G G G G
14 chr14_74682923 0 74682923 A A A A A A A A C C C C A A A A A A A A
14 chr14_74689958 0 74689958 A A A A A A A A G G G G A A A A A A A A
14 chr14_74712125 0 74712125 G G A A G G G G G G G G G G G G G G G G
14 chr14_74723603 0 74723603 A A A A A A A A G G G G A A A A A A A A
14 chr14_74725796 0 74725796 A A A A A A A A G G G G A A A A A A A A
14 chr14_74731313 0 74731313 A A A A A A A A A A A A C C A A C C A A
14 chr14_74732167 0 74732167 G G G G G G G G G G G G G T G G G G G G
14 chr14_74742386 0 74742386 C C T T C C C C C C C C C C C C C C C C
14 chr14_74742912 0 74742912 C C C C A A C C C C C C C C C C C C C C
14 chr14_74757006 0 74757006 T T T T C T T T T T T T T T T T T T T T
14 chr14_74758476 0 74758476 C C C C C T C C C C C C C C C C C C C C
14 chr14_74759872 0 74759872 A A A A A A A A A A A A A A A G A A A A
14 chr14_74761774 0 74761774 G G A A A A G G A A A A A A A A A A G G
14 chr14_74776843 0 74776843 T T T T T T T T C C C C T T T T T T T T
14 chr14_74788146 0 74788146 G G G G G G G G A A A A G G G G G G G G
14 chr14_74791583 0 74791583 A A A A A A A A A A A A G G A A A A A A
14 chr14_74794258 0 74794258 C C C C C C C C C C C T C C C C C C C C
14 chr14_74805718 0 74805718 G G A A A A G G G G A G G G G G G G G G
14 chr14_74809427 0 74809427 T T T T T T T T T T T T T T T T C T T T
14 chr14_74814183 0 74814183 G G G G G G G G G G G G A G G G G G G G
14 chr14_74832616 0 74832616 T T T T T T T T T T T T G T G G T T T T
14 chr14_74834653 0 74834653 G G A G G G G G G G G G G G G G G G G G
14 chr14_74840054 0 74840054 T T T T T T T T T T T T G T T T T T T T
14 chr14_74843840 0 74843840 G G A A A A G G A A A A A A A A A A G G
14 chr14_74849399 0 74849399 T T T T T T T T T T T T T T T T C C T T
14 chr14_74860788 0 74860788 C T C C C C C C C C C C C C C C C C C C
14 chr14_74863651 0 74863651 A A C C A A A A A A A A A A A A A A A A
14 chr14_74868342 0 74868342 C C T T T T C C T T T T T T T T T T C C
14 chr14_74875558 0 74875558 G G G G G G G G G G G G A A A A A A G G
14 chr14_74880915 0 74880915 A A C C C C A A C C C C C C C C C C A A
14 chr14_74890562 0 74890562 G G G G G G G G G G G G G G G G C C G G
14 chr14_74895471 0 74895471 C C T T C C C C C C C C C C C C C C C C
14 chr14_74900423 0 74900423 A A A A A A A A G G G G A A A A A A A A
14 chr14_74901559 0 74901559 G G G G G G G G G G G G A G G G G G G G
14 chr14_74907038 0 74907038 T T T T G T T T T T T T T T T T T T T T
14 chr14_74914867 0 74914867 T T C C C C C C C C C C C C C C C C C C
14 chr14_74917515 0 74917515 C C C C T T C C C C C C C C C C C C C C
14 chr14_74931253 0 74931253 A A A A A A A A A A A A A A G G A A A A
14 chr14_74937322 0 74937322 C C T T C T C C T T T T T T T T T T C C
14 chr14_74951028 0 74951028 A A A A A A A A C C C C A A A A A A A A
14 chr14_74952366 0 74952366 G G G G G G G G A G G G G G G G G G G G
14 chr14_74960446 0 74960446 G G G G G G G G C C C C G G G G G G G G
14 chr14_74963002 0 74963002 C C C C C C C C T T T T C C C C C C T T
14 chr14_74965733 0 74965733 C C C C C C C C T T T T C C C C C C C C
14 chr14_74968499 0 74968499 T T T T T T T T C T C C T T T T T T T T
14 chr14_74974282 0 74974282 C C C C C T C C C C C C C C C C C C C C
14 chr14_74981571 0 74981571 A A A A A A A A A A A A G G A A A A A A
14 chr14_74991995 0 74991995 G G A G A G G G G G G G G G G G G G G G
14 chr14_74992296 0 74992296 C C C C C C C C C T C C C C C C C C C C
14 chr14_74996216 0 74996216 A A A A A G A A A A A A A A A A A A A A
14 chr14_74998932 0 74998932 C C C C C C C C C C C T C C C C C C C C
14 chr14_75002886 0 75002886 G G G G G G G G G G G G G G G G A A G G
14 chr14_75005471 0 75005471 A A A A A A A A A A A A A G G G G G A A
14 chr14_75010458 0 75010458 T T T T T T T T T T T T T T C C T T T T
14 chr14_75015076 0 75015076 T T T T T T T T C T T T T T T T T T T T
14 chr14_75019081 0 75019081 C C C C C C C C C C C C C T C C C C C C
14 chr14_75019364 0 75019364 T T T T T T T T T T T T C T T T T T T T
14 chr14_75022409 0 75022409 T T C T T T T T T T T T T T T T T T T T
14 chr14_75026401 0 75026401 T T T T T T T T T T T T C T T T T T T T
14 chr14_75031473 0 75031473 G G G G G G G G G G G G G G A G G G G G
14 chr14_75042682 0 75042682 T T T T T T T T T T T T T T T T C C T T
14 chr14_75043184 0 75043184 C C C C C C C C C C C C C T C C C C C C
14 chr14_75055977 0 75055977 G G G G G G G G G G G G G G A G G G G G
14 chr14_75073538 0 75073538 C C C C T T C C C C C C C C C C C C C C
14 chr14_75081039 0 75081039 C C G G G G C C G G G G C C C C C C G G
14 chr14_75081333 0 75081333 C C C C C C C C C C C C C C C T C T C C
14 chr14_75087111 0 75087111 A A A A A A A A G G G G A A A A A A A A
14 chr14_75087914 0 75087914 C C C C C T C C C C C C C C C C C C C C
14 chr14_75089482 0 75089482 C C C C C C C C C C C C C G C C C C C C
14 chr14_75092881 0 75092881 C C C C C C C C C C C G C C C C C C C C
14 chr14_75092983 0 75092983 C C C C C C C C C C C C C C A C C C C C
14 chr14_75096103 0 75096103 C C C C C C C C C C C C C T C C C C C C
14 chr14_75097460 0 75097460 G G G G G G G G A A G G G G G G G G G G
14 chr14_75100054 0 75100054 G G G G A G G G A A A A G G G G G G G G
14 chr14_75102309 0 75102309 G G G G A G G G G G G G G G G G G G G G
14 chr14_75105150 0 75105150 T T T T T T T T T T T T T T C T T T T T
14 chr14_75107813 0 75107813 A A A A A A A A A A A A A A C C A A A A
14 chr14_75111435 0 75111435 A A A A A C A A A A A A A A A A A A A A
14 chr14_75116436 0 75116436 G G G G G G G G A A A A G G G G G G G G
14 chr14_75129304 0 75129304 C C C C C C C C C C C C C C C C T T C C
14 chr14_75136559 0 75136559 G G G G G G G G A A A A G G G G G G G G
14 chr14_75141457 0 75141457 A A G G A G A A A A A A A A A A A A A A
14 chr14_75142583 0 75142583 C C G G C G C C G G G G C C C C C C C C
14 chr14_75144875 0 75144875 T T T T T T T T T T T T C C T T C C T T
14 chr14_75145371 0 75145371 C C C C C C C C C C C C T T C C T T C C
14 chr14_75149763 0 75149763 T T T T T T T T C C C C T T T T T T T T
14 chr14_75150715 0 75150715 A C C C C C C C C C C C C C C C C C A A
14 chr14_75151515 0 75151515 A A A A A A A A G G G G A A A A A A A A
14 chr14_75152912 0 75152912 A C A A A A A A A A A A A A A A A A A A
14 chr14_75171568 0 75171568 G G G G G G G G A A A A G G G G G G G G
14 chr14_75174824 0 75174824 C C T T T T C C C C C C C C C C C C C C
14 chr14_75177531 0 75177531 T T C C C C T T T T T T T T T T T T T T
14 chr14_75178085 0 75178085 A A A A A A A A A G G G A A A A A A A A
14 chr14_75190182 0 75190182 C C C C C C C C A C A C C C C C C C C C
14 chr14_75190862 0 75190862 C C G G C G C C C C C C C C C C C C C C
14 chr14_75190951 0 75190951 G G G G G G G G G G G G G G A A G G G G
14 chr14_75202373 0 75202373 C C C C C C C C C C C C C C C C T T C C
14 chr14_75210674 0 75210674 A A A C A A A A A A A A A A A A A A A A
14 chr14_75214567 0 75214567 G G G G G G G G G G G G G G G G A G G G
14 chr14_75216739 0 75216739 T T C C C C T T T T T T T T T T T T T T
14 chr14_75223357 0 75223357 G G G G G G G G G G G G G G A A G G G G
14 chr14_75242931 0 75242931 G G G G G G G G G G G G G G C C G G G G
14 chr14_75243823 0 75243823 A A A A A A A A G G G G A A A A A A A A
14 chr14_75250746 0 75250746 A A A A A A A A A A A A A A A C A A A A
14 chr14_75259571 0 75259571 A A A A A A A A G G G G A A A A A A A A
14 chr14_75274703 0 75274703 T T T T T T T T T T T T T T G T T T T T
14 chr14_75281956 0 75281956 C C C C C C C C T T T T C C C C C C C C
14 chr14_75291556 0 75291556 C C C C C T C C C C C C C C C C C C C C
14 chr14_75294258 0 75294258 C C C C C C C C C T C C C C C C C C C C
14 chr14_75296030 0 75296030 G G G G G G G G A G A A G G G G G G G G
14 chr14_75297725 0 75297725 G G G G G G G G G G G G G G C G G G G G
14 chr14_75298164 0 75298164 T T T T T T T T T T T T G T T T T T T T
14 chr14_75301296 0 75301296 A A A A A A A A A A A A A T T T A A A A
14 chr14_75307462 0 75307462 C C C C C C C C A A A A C C C C C C C C
14 chr14_75307587 0 75307587 T T T T T T T T T T T T T T C T T T T T
14 chr14_75313850 0 75313850 C C C C C C C C C C C T C C C C C C C C
14 chr14_75314581 0 75314581 T T T T A T T T T T T T T T T T T T T T
14 chr14_75315363 0 75315363 G G G G G G G G G G G G G G G G T T G G
14 chr14_75319261 0 75319261 A A A A A G A A A A A A A A A A A A A A
14 chr14_75325126 0 75325126 T T T T T T T T C C C C T T T T T T T T
14 chr14_75333141 0 75333141 T T T T T T T T T T T T C T T T T T T T
14 chr14_75337716 0 75337716 C C C C C T C C C C C C C C C C C C C C
14 chr14_75348463 0 75348463 C C C C C C C C C T C T C C C C C C C C
14 chr14_75354635 0 75354635 C C C C C C C C T T T T C C C C C C C C
14 chr14_75358480 0 75358480 A A A A A A A A A A A A A G A A A A A A
14 chr14_75359217 0 75359217 C C C C C C C C C C C C C C A A C C C C
14 chr14_75359413 0 75359413 T T C C C C T T T T T T T T T T T T T T
14 chr14_75363280 0 75363280 A A A C A A A A A A A A A A A A A A A A
14 chr14_75371156 0 75371156 A A A A A A A A C C C C A A A A A A A A
14 chr14_75378714 0 75378714 C C C C C T C C C C C C C C C C C C C C
14 chr14_75387046 0 75387046 T T T T T T T T C C C C T T T T T T T T
14 chr14_75388191 0 75388191 G G G G A G G G G G G G G G G G G G G G
14 chr14_75402768 0 75402768 A A A A A A A A A A A A A A A A G G A A
14 chr14_75405042 0 75405042 A A A A A A A A A A A A A A C C A A A A
14 chr14_75412955 0 75412955 C C C C C C C C C C C C C T C C C C C C
14 chr14_75418865 0 75418865 C C C C C C C C C C C C C T C C C C C C
14 chr14_75420189 0 75420189 G G A A A G G G G G G G G G G G G G G G
14 chr14_75424811 0 75424811 G G A A A A G G A A A A A A A A A A G G
14 chr14_75446197 0 75446197 C C C C C C C C C C C C C C T T C C C C
14 chr14_75454338 0 75454338 C C C C C C C C C C T T C C C C C C C C
14 chr14_75461837 0 75461837 T T T T T T T T T T T T T T G G T T T T
14 chr14_75467243 0 75467243 C C C C C C C C T T T T C C C C C C C C
14 chr14_75471467 0 75471467 G G G G G G G G A A A A G G G G G G G G
14 chr14_75476968 0 75476968 C T C C C C C C C C C C C C C C C C C C
14 chr14_75487227 0 75487227 A A A A A A A A A A A T A A A A A A A A
14 chr14_75494029 0 75494029 C C C C C C T T C C C C C C C C C C C C
14 chr14_75505680 0 75505680 A A A A A A A A A A A A A A A G A A A A
14 chr14_75506171 0 75506171 T T T T T T T T T T T T T T T T C C T T
14 chr14_75513062 0 75513062 T T T T T T T T T T T T C T T T T T T T
14 chr14_75525324 0 75525324 C T T T T T C C T T T T T T T T T T T T
14 chr14_75532410 0 75532410 G G G G G G G G G G G G A G G G G G G G
14 chr14_75541220 0 75541220 C C C C C C C C T T T T C C C C C C C C
14 chr14_75543500 0 75543500 A A A A A A A A A G A A A A A A A A A A
14 chr14_75549490 0 75549490 T T T T T T T T T T A T T T T T T T T T
14 chr14_75558308 0 75558308 A A G G A A A A A A A A A A A A A A A A
14 chr14_75568698 0 75568698 T T T T T T G G T T T T T T T T T T T T
14 chr14_75575319 0 75575319 C C C C C T C C C C C C C C C C C C C C
14 chr14_75580192 0 75580192 G G G G G G G G G G G G C C G G C C G G
14 chr14_75582093 0 75582093 C C C C C C C C T T T T C C C C C C C C
14 chr14_75582171 0 75582171 C C C C C C C C C T C C C C C C C C C C
14 chr14_75595535 0 75595535 C C G G G G G G G G G G G G G G G G C C
14 chr14_75608618 0 75608618 T T T T T T T T T T T T C T T T T T T T
14 chr14_75609616 0 75609616 T T T T T T T T C C C C T T T T T T T T
14 chr14_75620346 0 75620346 C C C C C C C C C C C C C C T T C C T T
14 chr14_75620872 0 75620872 T T T T T T T T T T T T T T T T C C T T
14 chr14_75638600 0 75638600 C C C C C C C C C C C C C C C T C C C C
14 chr14_75644804 0 75644804 T T T T T T T T C C C C T T T T T T T T
14 chr14_75645935 0 75645935 T T T T T T T T T T T T A T A A T T T T
14 chr14_75652760 0 75652760 C C C C C C C C C C C T C C C C C C C C
14 chr14_75660475 0 75660475 G G G G G G G G G G G G G G A A A A G G
14 chr14_75675338 0 75675338 A A A A A A A A A A A A C C A A A A A A
14 chr14_75681796 0 75681796 A A A A A A A A G G G G A A A A A A A A
14 chr14_75689884 0 75689884 A A A G A A A A A A A A A A A A A A A A
14 chr14_75696443 0 75696443 A A A C A A A A A A A A A A A A A A A A
14 chr14_75697804 0 75697804 T T C C C T T T T T T T T T T T T T T T
14 chr14_75705715 0 75705715 G G A A A A G G A A A A A A A A A A G G
14 chr14_75714672 0 75714672 C C C C C C C C C C C C C C C C C T C C
14 chr14_75727112 0 75727112 A A A A A G A A A A A A A A A A A A A A
14 chr14_75734400 0 75734400 T T T T T T T T C C C C T T T T T T T T
14 chr14_75736165 0 75736165 A A C C A A A A A A A A A A A A A A A A
14 chr14_75737696 0 75737696 C T T T T T T T T T T T T T T T T T T T
14 chr14_75739864 0 75739864 A G G G G G G G G G G G G G G G G G G G
14 chr14_75740541 0 75740541 C C C C C C C C G G G G C C C C C C C C
14 chr14_75747718 0 75747718 T T T T T T T T A A A A T T T T T T T T
14 chr14_75757051 0 75757051 A A A A A A A A C C C C A A A A A A A A
14 chr14_75781546 0 75781546 T T G T T T T T T T T T T T T T T T T T
14 chr14_75796060 0 75796060 C C C C C C C C C C A C C C C C C C C C
14 chr14_75796561 0 75796561 T T T T T T T T C C C C T T T T T T T T
14 chr14_75800696 0 75800696 G G G G G G G G A A A A G G G G G G G G
14 chr14_75811477 0 75811477 G G G G G G G G G G G G G G A A G G G G
14 chr14_75820836 0 75820836 C C C C C C C C C C C C C C C T C C C C
14 chr14_75824665 0 75824665 G G G G G G G G C G G G G G G G G G G G
14 chr14_75834696 0 75834696 T T T T T T T T T T T T T T C C T T T T
14 chr14_75837813 0 75837813 G G G G G G G G A A A A G G G G G G G G
14 chr14_75842115 0 75842115 A A A A A A A A G G G G A A A A A A A A
14 chr14_75870528 0 75870528 G G G T G G G G G G G G G G G G G G G G
14 chr14_75876834 0 75876834 T T T T T T T T T T T T G T T T T T T T
14 chr14_75876878 0 75876878 T T T T T T T T C C C C T T T T T T T T
14 chr14_75878572 0 75878572 T T T T T T T T T T T T G G T T T T T T
14 chr14_75906391 0 75906391 C C T T T T C C T T T T T T T T T T C C
14 chr14_75910783 0 75910783 G G A A A A G G G G G G G G G G G G G G
14 chr14_75913035 0 75913035 G G G G G G G G G G G G G G T T G G G G
14 chr14_75917513 0 75917513 A A G G G G A A G G G G G G G G G G A A
14 chr14_75924604 0 75924604 T T T T T T T T T T C T T T T T T T T T
14 chr14_75927527 0 75927527 G G G G G G G G G G G G G G C C G G G G
14 chr14_75931069 0 75931069 G G G G G G G G G G G G G G G G T T G G
14 chr14_75938158 0 75938158 C C C C C C C C C C C C C T T T T T C C
14 chr14_75964901 0 75964901 A A A A A A A A A G A A A A A A A A A A
14 chr14_75965143 0 75965143 A A A A A A A A G G G G G G G G G G G G
14 chr14_75990734 0 75990734 G G G G A G G G G G G G G G G G G G G G
14 chr14_75995252 0 75995252 G G A A A A G G G G G G G G G G G G G G
14 chr14_75996184 0 75996184 C C C C C C C C C C C C C C C T C C C C
14 chr14_76006098 0 76006098 A A T T A A A A A A A A A A A A A A A A
14 chr14_76018318 0 76018318 A A A A A A A A G G G G A A A A A A A A
14 chr14_76019743 0 76019743 T T T T T T T T T T T T C T T T T T T T
14 chr14_76035467 0 76035467 C T C C C C C C C C C C C C C C C C C C
14 chr14_76039572 0 76039572 T T T T T T T T T T T T T T C C T T T T
14 chr14_76040458 0 76040458 G G G G G G G G G G G G A G G G G G G G
14 chr14_76054087 0 76054087 T T T T T T T T T T G T T T T T T T T T
14 chr14_76065910 0 76065910 T T T T T T T T T T T T G T T T G G T T
14 chr14_76068303 0 76068303 A A A A A A A A A G A G A A A A A A A A
14 chr14_76069655 0 76069655 C C C C C T C C C C C C C C C C C C C C
14 chr14_76078434 0 76078434 C C C C C C C C T T T T C C C C C C C C
14 chr14_76079422 0 76079422 A A A A A A A A A C A A A A A A A A A A
14 chr14_76105411 0 76105411 G G G G C G G G G G G G G G G G G G G G
14 chr14_76110604 0 76110604 C C C C C C C C C C T T C C C C C C C C
14 chr14_76114054 0 76114054 A A A A A A A A A A A A A A A A A G A A
14 chr14_76116724 0 76116724 C C C C C T C C C C C C C C C C C C C C
14 chr14_76118083 0 76118083 T T T T T T T T C C C C T T T T T T T T
14 chr14_76118616 0 76118616 C C C T C C C C C C C C C C C C C C C C
14 chr14_76131741 0 76131741 G G A A G G G G G G G G G G G G G G G G
14 chr14_76175722 0 76175722 T T T T T T T T A A A A T T T T T T T T
14 chr14_76195669 0 76195669 T T T T T T T T T T T T T T G G T T T T
14 chr14_76199414 0 76199414 T T T T T T T T T T T T G G G G T T T T
14 chr14_76204678 0 76204678 G G G G G G G G A A A A G G G G G G G G
14 chr14_76206040 0 76206040 G G A G G G G G G G G G G G G G G G G G
14 chr14_76213953 0 76213953 C C C C C C C C T T T T C C C C C C C C
14 chr14_76224360 0 76224360 C C C C C C C C T T T T C C C C C C C C
14 chr14_76224523 0 76224523 T T C T C T T T T T T T T T T T T T T T
14 chr14_76230338 0 76230338 C C C C C C C C C C C C C C A A A A C C
14 chr14_76231350 0 76231350 G G G G G T G G G G G G G G G G G G G G
14 chr14_76235764 0 76235764 G G G G G G G G G G G G G G G G A A G G
14 chr14_76238043 0 76238043 G G G G G G G G G T G G G G G G G G G G
14 chr14_76249989 0 76249989 G G G G G G G G G G G G A G G G G G G G
14 chr14_76250661 0 76250661 C C C C C C C C C C C C C T T T T T C C
14 chr14_76251229 0 76251229 T T T T T T T T A A A A T T T T T T T T
14 chr14_76257191 0 76257191 A A A A G G A A A A A A A A A A A A A A
14 chr14_76257308 0 76257308 A A A A A A A A G G A G A A A A A A A A
14 chr14_76261754 0 76261754 G G C G G G G G G G G G G G G G G G G G
14 chr14_76269269 0 76269269 T T T T T T T T T T T T C T T T T T T T
14 chr14_76276679 0 76276679 A A A A A A A A A A A A A C A A A A A A
14 chr14_76277934 0 76277934 G G G G G G G G G G G G G G C G G G G G
14 chr14_76284353 0 76284353 A A A A A A A A G G G G A A A A A A A A
14 chr14_76284853 0 76284853 T T C C T T T T T T T T T T T T T T T T
14 chr14_76285789 0 76285789 T T T T T T T T T T T T T T T T C C T T
14 chr14_76286675 0 76286675 C C C C C C C C C C C C C C C C A A C C
14 chr14_76288713 0 76288713 T T T T T T T T T T G T T T T T T T T T
14 chr14_76290590 0 76290590 G G G G G G G G G G G G G G C G G G G G
14 chr14_76296674 0 76296674 C C C C C C C C A A A A C C C C C C C C
14 chr14_76336448 0 76336448 T T T T T T C C T T T T T T T T T T T T
14 chr14_76340700 0 76340700 C C C C C C C C C C C C C C T T C C C C
14 chr14_76353946 0 76353946 A G A A A A A A A A A A A A A A A A A A
14 chr14_76354217 0 76354217 C C C C C C C C T T T T C C C C C C C C
14 chr14_76363082 0 76363082 G G G G G G G G C C C C G G G G G G G G
14 chr14_76386268 0 76386268 T T T T G T T T T T T T T T T T T T T T
14 chr14_76392055 0 76392055 A A A A A A A A T T T T A A A A A A A A
14 chr14_76392565 0 76392565 G G G G G G A A G G G G G G G G G G G G
14 chr14_76393992 0 76393992 G G G G G G G G G G G G G G A A G G G G
14 chr14_76397587 0 76397587 T T T T T T T T T T T T T T C C T T T T
14 chr14_76399578 0 76399578 T T T T T T T T C T T T T T T T T T T T
14 chr14_76405296 0 76405296 A A G G A G A A A A A A A A A A A A A A
14 chr14_76406212 0 76406212 G G G G G G G G A A A A G G G G G G G G
14 chr14_76407746 0 76407746 G G G G G G G G G G G G G G A A G G G G
14 chr14_76408819 0 76408819 C T C C C C T T C C C C C C C C C C C C
14 chr14_76412429 0 76412429 G G G G C G G G G G G G G G G G G G G G
14 chr14_76413064 0 76413064 A A A A A A A A A A A A A G A A A A A A
14 chr14_76416729 0 76416729 A A A A A A A A A A A A A G A A A A A A
14 chr14_76425155 0 76425155 C C C C C C C C C C C C C C C C G G C C
14 chr14_76430631 0 76430631 T T T T C T T T T T T T T T T T T T T T
14 chr14_76434846 0 76434846 C C C C C C C C T T T T C C C C C C C C
14 chr14_76439748 0 76439748 G G G G G G G G G G A G G G G G G G G G
14 chr14_76442916 0 76442916 C C C C C C C C T T T T C C C C C C C C
14 chr14_76446829 0 76446829 C C C C C C C C C C C C C T C C C C C C
14 chr14_76462199 0 76462199 T T T T C T T T T T T T T T T T T T T T
14 chr14_76462857 0 76462857 C C T T T T C C T T T T C C T T T T C C
14 chr14_76473270 0 76473270 A A A A A A A A A A A A A A G G A A A A
14 chr14_76476708 0 76476708 A A A A A A C C A A A A A A A A A A A A
14 chr14_76481829 0 76481829 C C C C T T C C C C C C C C C C C C C C
14 chr14_76509637 0 76509637 C C C C C C C C C T C C C C C C C C C C
14 chr14_76526286 0 76526286 A A A A A A A A A A A A A G A A A A A A
14 chr14_76544590 0 76544590 A A A G A A A A A A A A A A A A A A A A
14 chr14_76548090 0 76548090 A A A A A A A A A A A A A G A A A A A A
14 chr14_76549916 0 76549916 A C C C C C A A C C C C C C C C C C C C
14 chr14_76551709 0 76551709 T T T T T T T T C C C C T T T T T T T T
14 chr14_76565218 0 76565218 T T T T T T T T T T T T T T C T T T T T
14 chr14_76566684 0 76566684 G G G G G G G G C C C C G G G G G G G G
14 chr14_76576381 0 76576381 C C C C C C C C A A A A C C C C C C C C
14 chr14_76576997 0 76576997 C C C C C C C C C C C C C C C T C C C C
14 chr14_76582758 0 76582758 T T T T T T T T C C C C T T T T T T T T
14 chr14_76616379 0 76616379 G G G G G G G G G G G G G T G G G G G G
14 chr14_76623376 0 76623376 T T T T T T T T T T T T C T T T T T T T
14 chr14_76623492 0 76623492 C C C C C C C C T T T T C C C C C C C C
14 chr14_76628655 0 76628655 T T T T T T C C T T T T T T T T T T T T
14 chr14_76629728 0 76629728 T T T T T T T T T T T T C T C C T T T T
14 chr14_76656960 0 76656960 G G G G G G G G G G A G G G G G G G G G
14 chr14_76658528 0 76658528 G G G G G G G G A A A A G G G G G G G G
14 chr14_76665904 0 76665904 C C C C C C C C C C C C T T C C C C C C
14 chr14_76666242 0 76666242 A A A A A G A A A A A A A A A A A A A A
14 chr14_76667463 0 76667463 T T T T T T T T G G G G T T T T T T T T
14 chr14_76674067 0 76674067 G G G G G G G G A A A A G G G G G G G G
14 chr14_76674340 0 76674340 G G G G G G G G G G G G A G G G G G G G
14 chr14_76677469 0 76677469 G G G G G G G G G G G G G G G G A G G G
14 chr14_76686621 0 76686621 G G G G G G G G G G G G G G G G A A G G
14 chr14_76688043 0 76688043 C C C C C C C C C C C C C C C C A A C C
14 chr14_76689225 0 76689225 C C C C C C C C C C C C C C A A C C C C
14 chr14_76689492 0 76689492 A A A A A A A A A A A A A G G G G G A A
14 chr14_76693366 0 76693366 A A A A A A A A G G G G A A A A A A A A
14 chr14_76700075 0 76700075 A G A A A A A A A A A A A A A A A A A A
14 chr14_76705665 0 76705665 G G G G G G G G G G G G G G G G A A G G
14 chr14_76728186 0 76728186 T T T T T T T T C C C C T T T T T T T T
14 chr14_76728836 0 76728836 T T C C T T T T T T T T T T T T T T T T
14 chr14_76729608 0 76729608 A G A A A A A A A A A A A A A A A A A A
14 chr14_76731260 0 76731260 T T T T T T T T T T T T C T T T T T T T
14 chr14_76736212 0 76736212 G G G G G G G G A A G G G G G G G G G G
14 chr14_76737293 0 76737293 A A A A A A A A A A A A A A A A A G A A
14 chr14_76737964 0 76737964 T T C C C C T T T T T T C C C C C C T T
14 chr14_76739299 0 76739299 C C C C C C C C C C C C C C C C C T C C
14 chr14_76739729 0 76739729 G G G G G G G G C G G G G G G G G G G G
14 chr14_76744597 0 76744597 A A A A A A A A A A G G A A A A A A A A
14 chr14_76744811 0 76744811 C C C C C C C C C C C C C C T T C C C C
14 chr14_76748839 0 76748839 T T T T T T T T A A A A T T T T T T T T
14 chr14_76756555 0 76756555 G G G G G G G G G G G G G G T T G G G G
14 chr14_76762583 0 76762583 G G G G G G G G G G G G C G G G G G G G
14 chr14_76764089 0 76764089 C C C C C C C C C C C C C C C C T T C C
14 chr14_76773844 0 76773844 A A A A A A A A A C A A A A A A A A A A
14 chr14_76781035 0 76781035 C C C C C C C C A C C C C C C C C C C C
14 chr14_76785959 0 76785959 C C C C C C C C T T T T C C C C C C C C
14 chr14_76788552 0 76788552 C C C C C C C C C C C C C T C C C C C C
14 chr14_76793560 0 76793560 C C C C C C C C T T T T C C C C C C C C
14 chr14_76794690 0 76794690 A A A A A C A A A A A A A A A A A A A A
14 chr14_76796284 0 76796284 G G C G G G G G G G G G G G G G G G G G
14 chr14_76800773 0 76800773 C C C T C C C C C C C C C C C C C C C C
14 chr14_76805310 0 76805310 A A A T A A A A A A A A A A A A A A A A
14 chr14_76811584 0 76811584 G G G G G G G G G G G G G G A A G G G G
14 chr14_76826766 0 76826766 C C T T T T C C T T T T T T T T T T C C
14 chr14_76828173 0 76828173 G G G G G G G G G G G G A G G G G G G G
14 chr14_76830680 0 76830680 T T T T T T T T C C C C T T T T T T T T
14 chr14_76834915 0 76834915 C C C C C C C C C C C C T T C C C C C C
14 chr14_76835078 0 76835078 G G C C C C G G C C C C C C C C C C G G
14 chr14_76837619 0 76837619 T T T T T T T T T T T T C C T T T T T T
14 chr14_76837630 0 76837630 C C T T T T T T T T T T T T T T T T T T
14 chr14_76841437 0 76841437 C C A A C C C C C C C C C C C C C C C C
14 chr14_76845785 0 76845785 C C T T T T T T T T T T T T T T T T C C
14 chr14_76847086 0 76847086 A A G G G G A A A A A A A A A A A A A A
14 chr14_76847687 0 76847687 A A A A A A A A T T T T A A A A A A A A
14 chr14_76862444 0 76862444 G G G G G G G G A A A A G G G G G G G G
14 chr14_76877113 0 76877113 T T T T T T T T A A A A T T T T T T T T
14 chr14_76882412 0 76882412 C C C C C C C C C C C C C T C C C C C C
14 chr14_76888698 0 76888698 C C C C C C C C C C C C C T C C C C C C
14 chr14_76895735 0 76895735 C C C C C C C C C C C C C C C C T T C C
14 chr14_76898939 0 76898939 C C C C C C C C T T T T C C C C C C C C
14 chr14_76903131 0 76903131 C C C C C C C C T T T T C C C C C C C C
14 chr14_76906640 0 76906640 G G A A A A G G G G G G G G G G A A G G
14 chr14_76909873 0 76909873 A G G G G G G G G G G G G G G G G G A A
14 chr14_76910525 0 76910525 C C C C C C C C C C C C C C C C C T C C
14 chr14_76915690 0 76915690 A A A A A A A A C C C C A A A A A A A A
14 chr14_76921977 0 76921977 A A A A A A A A A A A A A G A A A A A A
14 chr14_76922054 0 76922054 G G G G G G G G T T T T G G G G G G G G
14 chr14_76948036 0 76948036 A A C C A A A A A A A A A A A A A A A A
14 chr14_76954891 0 76954891 T T T T T T T T C C C C T T T T T T T T
14 chr14_76962009 0 76962009 C C C C C C C C C T C C C C C C C C C C
14 chr14_76963410 0 76963410 A A A A A A A A A A A A A A C C A A A A
14 chr14_76967174 0 76967174 C C C C C C C C C T C T C C C C C C C C
14 chr14_76973237 0 76973237 T T T T T T T T T T T T C T T T T T T T
14 chr14_76976748 0 76976748 G G G G A G G G G G G G G G G G G G G G
14 chr14_77008623 0 77008623 T T C C C C T T T T T T T T T T T T T T
14 chr14_77015876 0 77015876 G G G G G G G G G G G G G G C C G G G G
14 chr14_77015955 0 77015955 G G G G G G G G G T T T G G G G G G G G
14 chr14_77035290 0 77035290 A A A A A A A A A A A A A G A A A A A A
14 chr14_77050236 0 77050236 T T T T T T T T T T T T T T T T A A T T
14 chr14_77087377 0 77087377 A A A A A A A A G G G G A A A A A A A A
14 chr14_77093255 0 77093255 C C C C C C C C A A A A C C C C C C C C
14 chr14_77093475 0 77093475 C C C C C C C C T T T T C C C C C C C C
14 chr14_77102331 0 77102331 A A A A G G A A A A A A A A A A A A A A
14 chr14_77112248 0 77112248 C C C C C C C C G G G G C C C C C C C C
14 chr14_77113852 0 77113852 T T C C C C T T T T T T T T T T T T T T
14 chr14_77119839 0 77119839 G G T T T T G G T T T T T T T T T T G G
14 chr14_77120466 0 77120466 A A A A G G A A A A A A A A A A A A A A
14 chr14_77127464 0 77127464 C C C C C C C C C T C T C C C C C C C C
14 chr14_77136394 0 77136394 T T T T T T T T T T T T T T C C T T T T
14 chr14_77144620 0 77144620 T T T T T T T T T T T T G T T T T T T T
14 chr14_77157044 0 77157044 A A A A A A A A A A A A A A G G A A A A
14 chr14_77162410 0 77162410 C C C C C C C C A A A A C C C C C C C C
14 chr14_77165724 0 77165724 C C T T T T C C C C C C C C C C C C C C
14 chr14_77169857 0 77169857 G G C G G G G G G G G G G G G G G G G G
14 chr14_77171769 0 77171769 G G G G G G G G T T T T G G G G G G G G
14 chr14_77184141 0 77184141 T T T T T T T T C C C C T T T T T T T T
14 chr14_77184730 0 77184730 C C C T T T C C C C C C C C C C C C C C
14 chr14_77190295 0 77190295 T T T T T T T T C C C C T T T T T T T T
14 chr14_77190338 0 77190338 G G A A A A G G G G G G A A A A G G G G
14 chr14_77202958 0 77202958 T T T T T T T T A A A A T T T T T T T T
14 chr14_77211356 0 77211356 G G G T T T G G G G G G G G G G G G G G
14 chr14_77216755 0 77216755 C C C C C C C C C C C C C T C C C C C C
14 chr14_77218340 0 77218340 A A G G G G A A A A A A G G G G G G A A
14 chr14_77220877 0 77220877 T T T T T T T T T T T T G T T T T T T T
14 chr14_77221403 0 77221403 G G G G G G G G G G G G G G T T G G G G
14 chr14_77232391 0 77232391 T T T T T T T T T T T T T T T T C C T T
14 chr14_77232562 0 77232562 G G G G G G G G G G G G G G A A G G G G
14 chr14_77233473 0 77233473 A G A A A A A A A A A A A A A A A A A A
14 chr14_77234091 0 77234091 G G T T T T G G G G G G G G G G G G G G
14 chr14_77235504 0 77235504 T T T T T T T T T T T T T T G G T T T T
14 chr14_77239193 0 77239193 A A A A A T A A A A A A A A A A A A A A
14 chr14_77251508 0 77251508 C C C C C C C C C C C C C T C C C C C C
14 chr14_77259358 0 77259358 T T T T G T T T T T T T T T T T T T T T
14 chr14_77268557 0 77268557 A A T T A A A A A A A A A A A A A A A A
14 chr14_77268844 0 77268844 T T T T T T T T C C C C T T T T T T T T
14 chr14_77270043 0 77270043 C C C C T T C C C C C C C C C C C C C C
14 chr14_77271002 0 77271002 G G G G G G G G G G G G G G A A G G G G
14 chr14_77273350 0 77273350 G G G G G G G G G G G G G G G G A A G G
14 chr14_77274733 0 77274733 G G G G G G G G A A A A G G G G G G G G
14 chr14_77282292 0 77282292 C C T T T T C C T T T T T T T T T T C C
14 chr14_77284488 0 77284488 C C C C C C C C A A A A C C C C C C C C
14 chr14_77285767 0 77285767 A A A A A A A A G G G G A A A A A A A A
14 chr14_77292561 0 77292561 C C C C C C T T C C C C C C C C C C C C
14 chr14_77293978 0 77293978 T T T T T T T T T T T T T T T T C C T T
14 chr14_77304880 0 77304880 A A A A A A G G A A A A A A A A A A A A
14 chr14_77314458 0 77314458 T T T T C C T T T T T T T T T T T T T T
14 chr14_77315775 0 77315775 A A A A A A A A A A A A G G A A A A A A
14 chr14_77338346 0 77338346 T T T T T T T T T T T T C T T T T T T T
14 chr14_77354997 0 77354997 T T T T T T C C T T T T T T T T T T T T
14 chr14_77355677 0 77355677 T T T T T T T T T T T T C T T T T T T T
14 chr14_77357285 0 77357285 T T T T T T T T T T T T C C T T C C T T
14 chr14_77359379 0 77359379 A A A A A A A A A A A A A A A A C C A A
14 chr14_77384841 0 77384841 T T G G G G T T T T T T G G G G G G T T
14 chr14_77395010 0 77395010 G G G G G G G G A A A A G G G G G G G G
14 chr14_77398399 0 77398399 T T T T T T T T C C C C T T T T T T T T
14 chr14_77408856 0 77408856 C C C C C C C C C C C C A C C C C C C C
14 chr14_77413632 0 77413632 G G G G G G G G A A A A G G G G G G G G
14 chr14_77422109 0 77422109 G G G G G G G G A A A A G G G G G G G G
14 chr14_77422825 0 77422825 T T T T T T T T C C C C T T T T T T T T
14 chr14_77437852 0 77437852 A A A A A A A A T T T T A A A A A A A A
14 chr14_77441839 0 77441839 C C C C C C C C G G G G C C C C C C C C
14 chr14_77442431 0 77442431 G G A G G G G G G G G G G G G G G G G G
14 chr14_77448086 0 77448086 C C C C C C C C C C C C C T C C C C C C
14 chr14_77455833 0 77455833 A A A A A A A A A A A A A A A A G G A A
14 chr14_77457290 0 77457290 C C C C C C C C C C C T C C C C C C C C
14 chr14_77457514 0 77457514 A A A A A A A A A A A A A A G G A A A A
14 chr14_77472398 0 77472398 T T T T T T T T A A A A T T T T T T T T
14 chr14_77486900 0 77486900 T T T T T T T T C C C C T T T T T T T T
14 chr14_77512242 0 77512242 A A A A A A A A C C C C A A A A A A A A
14 chr14_77513192 0 77513192 A A A A A A A A G G G G A A A A A A A A
14 chr14_77522477 0 77522477 C T C C C C C C C C C C C C C C T T C C
14 chr14_77523937 0 77523937 A A A G A A A A A A A A A A A A A A A A
14 chr14_77534508 0 77534508 C C C C C C C C T T T T C C C C C C C C
14 chr14_77540256 0 77540256 C C C C C C T T C C C C C C C C C C C C
14 chr14_77542961 0 77542961 C C C C C C C C C C C C G G C C C C C C
14 chr14_77544712 0 77544712 A A G G A A A A A A A A A A A A A A A A
14 chr14_77548727 0 77548727 T T T T T T T T T T T T T T G G T T T T
14 chr14_77564948 0 77564948 C C C C C C C C C C C T C C C C C C C C
14 chr14_77570784 0 77570784 T T G G G G G G G G G G G G G G G G G G
14 chr14_77572798 0 77572798 G G A A A A A A A A A A A A A A A A A A
14 chr14_77577203 0 77577203 A A A A A A A A A A A A G G G G G G A A
14 chr14_77580018 0 77580018 A A A A A A A A A A A A A A A A A G A A
14 chr14_77581717 0 77581717 C C C C C C C C C C C C C C T T C C C C
14 chr14_77591845 0 77591845 A A A A A A A A G G G G A A A A A A A A
14 chr14_77604274 0 77604274 C C C C C C C C T T T T C C C C C C C C
14 chr14_77607806 0 77607806 G G G G G G G G A A A A G G G G G G G G
14 chr14_77611971 0 77611971 A A G G G G A A A A A A A A A A A A A A
14 chr14_77617752 0 77617752 C C T T T T C C C C C C C C C C C C C C
14 chr14_77627292 0 77627292 C C C C C C C C A C C C C C C C C C C C
14 chr14_77642391 0 77642391 G G G G G G G G G G G G A G G G G G G G
14 chr14_77649045 0 77649045 G G G G G G G G A G G G G G G G G G G G
14 chr14_77651554 0 77651554 C C C C C C C C T T T T C C C C C C C C
14 chr14_77651831 0 77651831 G G A A G G G G A A A A G G G G G G G G
14 chr14_77651962 0 77651962 G G G G G G G G A A A A G G G G G G G G
14 chr14_77659979 0 77659979 G G G G G G G G G G G G G G A G G G G G
14 chr14_77664495 0 77664495 T T T T T T T T G G G G T T T T T T T T
14 chr14_77687204 0 77687204 A A G G A A A A A A A A A A A A A A A A
14 chr14_77692300 0 77692300 T T T T T T T T C T T T T T T T T T T T
14 chr14_77695146 0 77695146 A A G G A A A A A A A A A A A A A A A A
14 chr14_77695661 0 77695661 G G G G C C G G G G G G G G G G G G G G
14 chr14_77698666 0 77698666 C C C C C C C C C C C C C C A C C C C C
14 chr14_77701696 0 77701696 C C C C C C C C C G C C C C C C C C C C
14 chr14_77713445 0 77713445 C C C C C C C C C T T T C C C C C C C C
14 chr14_77716596 0 77716596 A A A A A A A A A A A A G G A A A A A A
14 chr14_77723383 0 77723383 T T C C C C T T C C C C C C C C C C T T
14 chr14_77735485 0 77735485 G G A G G G G G G G G G G G G G G G G G
14 chr14_77767614 0 77767614 G G G G A A G G G G G G G G G G G G G G
14 chr14_77769886 0 77769886 C C C C C C C C C T C C C C C C C C C C
14 chr14_77770449 0 77770449 T T T T C C T T T T T T T T T T T T T T
14 chr14_77770716 0 77770716 A A A A A A A A A C A A A A A A A A A A
14 chr14_77773126 0 77773126 A A A A A A A A A A A A A G A A A A A A
14 chr14_77776698 0 77776698 G G G G G G G G C G G G G G G G G G G G
14 chr14_77788748 0 77788748 T T T T T T T T A A A A T T T T T T T T
14 chr14_77793267 0 77793267 T T C T T T T T T T T T T T T T T T T T
14 chr14_77796809 0 77796809 T T T T T T T T T T T T C T T T T T T T
14 chr14_77802289 0 77802289 C C C C C C C C C C C T C C C C C C C C
14 chr14_77806880 0 77806880 A A A A A A A A A A A A C C A A A A A A
14 chr14_77814800 0 77814800 T T T T T T T T T T T T G T T T T T T T
14 chr14_77815775 0 77815775 T T T T T T T T C C C C T T T T T T T T
14 chr14_77839690 0 77839690 T T T T T T T T T T T T T T T T C T T T
14 chr14_77842319 0 77842319 A G A A A A A A A A A A A A A A A A G G
14 chr14_77857549 0 77857549 C C C C C C C C C C C T C C C C C C C C
14 chr14_77858910 0 77858910 C C C C C C C C C C C C C T C C C C C C
14 chr14_77860914 0 77860914 G G G G G G G G G G G G G G A A G G G G
14 chr14_77861463 0 77861463 T T T T T T T T T T T T T T T T C C T T
14 chr14_77869345 0 77869345 A A A G A A A A A A A A A A A A A A A A
14 chr14_77869904 0 77869904 T T T T T T T T T T T T C T T T T T T T
14 chr14_77874320 0 77874320 G G G G A A G G G G G G G G G G G G G G
14 chr14_77874650 0 77874650 G G A A A A G G A A A A A A A A A A G G
14 chr14_77880438 0 77880438 C C C C C C C C C C C C C C C T C C C C
14 chr14_77881406 0 77881406 T T C T T T T T T T T T T T T T T T T T
14 chr14_77882744 0 77882744 G G G G G G G G T T T T G G G G G G G G
14 chr14_77883720 0 77883720 G G A G G G G G G G G G G G G G G G G G
14 chr14_77892133 0 77892133 T T T T T T T T G G G G T T T T T T T T
14 chr14_77904972 0 77904972 T T T T T T T T T T T T T T G G T T T T
14 chr14_77914584 0 77914584 T T T T T T T T C C C C T T T T T T T T
14 chr14_77920031 0 77920031 G G G G G G G G A A A A G G G G G G G G
14 chr14_77921884 0 77921884 A A A A A A A A A A A A A G A A A A A A
14 chr14_77928442 0 77928442 G G G G G G G G G G G G G G G G A A G G
14 chr14_77935335 0 77935335 G G G G A A G G G G G G G G G G G G G G
14 chr14_77937913 0 77937913 G G G G G G G G G G G G G G A G G G G G
14 chr14_77942426 0 77942426 C C C C C C C C C C C C C C C T C C C C
14 chr14_77949280 0 77949280 G G G G G G G G G G G G A G G G G G G G
14 chr14_77953297 0 77953297 T T T T T T T T A A A A T T T T T T T T
14 chr14_77957670 0 77957670 A A A A A A A A A A A A A A A G A A A A
14 chr14_77963100 0 77963100 C C T T T T T T T T T T T T T T T T C C
14 chr14_77990157 0 77990157 G G G G G G G G G G G G C G G G G G G G
14 chr14_77991614 0 77991614 G G G G G G G G G G A G G G G G G G G G
14 chr14_77994584 0 77994584 C T C C C C C C C C C C C C C C C C C C
14 chr14_77998815 0 77998815 A A G G G G G G G G G G G G G G G G G G
14 chr14_78004202 0 78004202 C C C C C C C C C C C C C C T T C C C C
14 chr14_78004506 0 78004506 T T T T T T T T T T C T T T T T T T T T
14 chr14_78014095 0 78014095 T T T T T T T T A A A A T T T T T T T T
14 chr14_78023458 0 78023458 T T T T C T T T T T T T T T T T T T T T
14 chr14_78025197 0 78025197 G G G G G G G G G G G G G G G G A G G G
14 chr14_78038055 0 78038055 A A A A A A A A A A A A G G G G G G A A
14 chr14_78039202 0 78039202 C C C C C C C C C C C C C C A A C C C C
14 chr14_78044056 0 78044056 G G G G G G G G G G G G G G G G A A G G
14 chr14_78052621 0 78052621 G G G G G G G G G G G G G G G G A A G G
14 chr14_78055166 0 78055166 T T C T C T T T T T T T T T T T T T T T
14 chr14_78055783 0 78055783 G G G G G G G G A A A A G G A A G G G G
14 chr14_78057228 0 78057228 G G G G G G G G A A A A G G G G G G G G
14 chr14_78058521 0 78058521 G G G G G G G G G G C G G G G G G G G G
14 chr14_78059764 0 78059764 G G G G G G G G G G G G G G A A G G G G
14 chr14_78065559 0 78065559 G G G G G G G G T T T T G G G G G G G G
14 chr14_78067668 0 78067668 A A A A A A A A G G A A A A A A A A A A
14 chr14_78071092 0 78071092 T T T T T T T T A A A A T T T T T T T T
14 chr14_78079814 0 78079814 T T T T T T T T A A A A T T T T T T T T
14 chr14_78081213 0 78081213 C C C C C C T T C C C C C C C C C C C C
14 chr14_78087020 0 78087020 T T A A A A T T A A A A A A A A A A T T
14 chr14_78091361 0 78091361 G G G G G G G G G G G G G G G G A G G G
14 chr14_78117543 0 78117543 A A A A A A A A G G G G A A A A A A A A
14 chr14_78121430 0 78121430 A A A A A A A A G G G G A A A A A A A A
14 chr14_78151676 0 78151676 A A G G G G A A G G G G G G G G G G A A
14 chr14_78152037 0 78152037 T T T T T T T T T T T T A A T T T T T T
14 chr14_78163827 0 78163827 C C C C C T C C T T T T C C C C C C C C
14 chr14_78164106 0 78164106 G G G G G G G G A A G G G G G G G G G G
14 chr14_78182886 0 78182886 T T T T T T T T T T A A T T T T T T T T
14 chr14_78186358 0 78186358 G G G G C G G G G G G G G G G G G G G G
14 chr14_78203243 0 78203243 G G G G G G G G G G G G G G G G A G G G
14 chr14_78220311 0 78220311 A A A A A A A A A A A A A A A G A A A A
14 chr14_78222688 0 78222688 T T T T T T T T T T T T T T T T A A T T
14 chr14_78223616 0 78223616 G G G G G G G G G G A G G G G G G G G G
14 chr14_78236521 0 78236521 C C C C C C C C T T T T C C C C C C C C
14 chr14_78238786 0 78238786 A G A A A A G G A A A A A A A A A A G G
14 chr14_78238895 0 78238895 A A A A A G A A A A A A A A A A A A A A
14 chr14_78259928 0 78259928 T T T T T T T T C T T T T T T T T T T T
14 chr14_78260507 0 78260507 T T C C C C T T C C C C C C C C C C T T
14 chr14_78263219 0 78263219 G G A A A A A A A A A A A A A A A A G G
14 chr14_78265826 0 78265826 T T T T T T T T T T T T C C T T T T T T
14 chr14_78266873 0 78266873 G G A A A A A A A A A A A A A A A A G G
14 chr14_78292040 0 78292040 C T C C C C C C C C C C C C C C C C T T
14 chr14_78311804 0 78311804 A A G G A G A A A A A A A A A A A A A A
14 chr14_78317117 0 78317117 G G A A G G G G G G G G G G G G G G G G
14 chr14_78318325 0 78318325 A A A A A T A A A A A A A A A A A A A A
14 chr14_78327290 0 78327290 C C C C C C C C C C C C C C C T C C C C
14 chr14_78335219 0 78335219 A G G G G G G G G G G G G G G G G G G G
14 chr14_78338524 0 78338524 G G G G G G G G G G G G C G G G C C G G
14 chr14_78340327 0 78340327 C C C C C C C C T T T T C C C C C C C C
14 chr14_78342629 0 78342629 C C T T T T C C T T T T T T T T T T C C
14 chr14_78343573 0 78343573 G G G G G G G G G G G G A G G G G G G G
14 chr14_78350077 0 78350077 T T T T T T T T A A A A T T T T T T T T
14 chr14_78356843 0 78356843 T T G G G G T T T T T T T T T T T T T T
14 chr14_78357209 0 78357209 A A A A A C A A A A A A A A A A A A A A
14 chr14_78357910 0 78357910 C C C C C C C C G G G G C C C C C C C C
14 chr14_78372879 0 78372879 T T T T T T T T C C C C C C C C C C T T
14 chr14_78374725 0 78374725 G G G G G G G G T T T T T T T T T T G G
14 chr14_78387292 0 78387292 A A A A A A A A A A A A A A G G A A A A
14 chr14_78391475 0 78391475 C C C C C C C C C C C C C C A C C C C C
14 chr14_78396659 0 78396659 T T T T T T T T C C C C T T T T T T T T
14 chr14_78397038 0 78397038 C C C C C C C C C C C C C C C C T T C C
14 chr14_78397325 0 78397325 A A A A A C A A A A A A A A A A A A A A
14 chr14_78404921 0 78404921 C C C C C C C C C C C C C C T T C C C C
14 chr14_78407001 0 78407001 G G G G G G G G A A A A G G G G G G G G
14 chr14_78414445 0 78414445 T T T T T T A A T T T T T T T T T T T T
14 chr14_78416169 0 78416169 C C C C C C C C C C C C C C C C T T C C
14 chr14_78418305 0 78418305 G G A A G G G G G G G G A G G G G G G G
14 chr14_78418313 0 78418313 C C C C C C C C C C C C C C C C A A C C
14 chr14_78419195 0 78419195 C C T T C C C C C T C C C C C C C C C C
14 chr14_78420897 0 78420897 C C C C C C C C C C C C A C C C C C C C
14 chr14_78426646 0 78426646 C C C C C C C C C C C C C T C C C C C C
14 chr14_78432605 0 78432605 T T C C C C T T C C C C C C C C C C T T
14 chr14_78454967 0 78454967 C C C C C C C C C T C C C C C C C C C C
14 chr14_78457334 0 78457334 T T T T T T T T G T T T T T T T T T T T
14 chr14_78462461 0 78462461 C C C C C T C C C C C C C C C C C C C C
14 chr14_78466472 0 78466472 G G G G C G G G G G G G G G G G G G G G
14 chr14_78467474 0 78467474 A A A A A A A A A T A A A A A A A A A A
14 chr14_78475136 0 78475136 C C C C C C C C C C C C C C C C C T C C
14 chr14_78479755 0 78479755 G G G G G G G G A A A A G G G G G G G G
14 chr14_78482170 0 78482170 C G G G G G G G G G G G G G G G G G G G
14 chr14_78484678 0 78484678 G G G G G G G G G G G G G G A A G G G G
14 chr14_78495748 0 78495748 G G G G G G G G A A A A G G G G G G G G
14 chr14_78502800 0 78502800 C C C C C C C C C C C C C C C C G G C C
14 chr14_78506281 0 78506281 A A A A A A A A G G G G A A A A A A A A
14 chr14_78508792 0 78508792 T T T T T T T T G G G G T T T T T T T T
14 chr14_78512888 0 78512888 C C C C C C C C C C C C C T C C C C C C
14 chr14_78519224 0 78519224 A A A A A A A A A A A A A A A A A G A A
14 chr14_78522343 0 78522343 T T T T T T T T A A A A T T T T T T T T
14 chr14_78536811 0 78536811 T T C C T T T T T T T T T T T T T T T T
14 chr14_78545327 0 78545327 G G G G G G G G C C C C G G G G G G G G
14 chr14_78550225 0 78550225 T T T T T T T T T T T T T T C C T T T T
14 chr14_78551517 0 78551517 G G G G G G A G G G G G G G G G G G G G
14 chr14_78565572 0 78565572 T T A A T T T T A A A A A A A A A A T T
14 chr14_78566212 0 78566212 C C G G C C C C C C C C C C C C C C C C
14 chr14_78583547 0 78583547 G G G G G G A G G G G G G G G G G G G G
14 chr14_78607370 0 78607370 T T T T T T T T T T T T T T C T T T T T
14 chr14_78609931 0 78609931 A C A A A A A C A A A A A A A A A A C C
14 chr14_78621202 0 78621202 T T T T T T T T C T T T T T T T T T T T
14 chr14_78636488 0 78636488 C T T T T T C T T T T T T T T T T T C C
14 chr14_78637583 0 78637583 G G G G A A G G G G G G G G G G G G G G
14 chr14_78643328 0 78643328 T T T T T T T T T T T T T T T T A T T T
14 chr14_78644528 0 78644528 A A G G A A A A A A A A A A A A A A A A
14 chr14_78650426 0 78650426 C C C C T T C C C C C C T T T T T T C C
14 chr14_78660846 0 78660846 A A A A A A A C A A A A A A A A A A A A
14 chr14_78662611 0 78662611 A A A A A A A A A A A A A A A A G G A A
14 chr14_78663737 0 78663737 T T T T T T T T T T T T G T T T T T T T
14 chr14_78671469 0 78671469 T T C C C C C C C C C C C C C C C C C C
14 chr14_78682287 0 78682287 C C T T T T C C T T T T T T T T T T C C
14 chr14_78691924 0 78691924 A A A A A A A A G G G G A A A A A A A A
14 chr14_78692499 0 78692499 G G G G G G G G G G G G G G A A G G G G
14 chr14_78697394 0 78697394 T T T T T T T T T T T T G T T T T T T T
14 chr14_78706060 0 78706060 C C C C C C C C C C C C C C C C T T C C
14 chr14_78721511 0 78721511 C C C C C C C C T T T T C C C C C C C C
14 chr14_78725501 0 78725501 C G C C C C G G C C C C C C C C C C G G
14 chr14_78744946 0 78744946 A A A G A A A A A A A A A A A A A A A A
14 chr14_78761757 0 78761757 G G G G G G G G A A A A G G G G G G G G
14 chr14_78767942 0 78767942 G G G G A G G G G G G G G G G G G G G G
14 chr14_78772722 0 78772722 G G G G G G G G A G G G G G G G G G G G
14 chr14_78774580 0 78774580 C C C C C C C C T T T T C C C C C C C C
14 chr14_78777131 0 78777131 G G G G G G G G G G G G G G A G G G G G
14 chr14_78781776 0 78781776 C C C T C C C C C C C C C C C C C C C C
14 chr14_78781960 0 78781960 T T G G G G T T T T T T T T T T T T T T
14 chr14_78783412 0 78783412 T T A T A A T T T T T T T T T T T T T T
14 chr14_78786893 0 78786893 T T T T T T T T T T T T T T C C T T T T
14 chr14_78788897 0 78788897 G T T T T T T T T T T T T T T T T T T T
14 chr14_78791156 0 78791156 T T C T C T T T T T T T T T T T T T T T
14 chr14_78799313 0 78799313 C T C C C C C C C C C C C C C C C C C C
14 chr14_78808880 0 78808880 T T T T T T T T T T T T C C T T T T T T
14 chr14_78811034 0 78811034 G G A G G G G G G G G G G G G G G G G G
14 chr14_78814182 0 78814182 T T G G T T T T T T T T T T T T T T T T
14 chr14_78818442 0 78818442 T T T T T T T T C C C C T T T T T T T T
14 chr14_78821023 0 78821023 G G A A A G G G G G G G G G G G G G G G
14 chr14_78821630 0 78821630 C C C C C C C T C C C C C C C C C C C C
14 chr14_78821955 0 78821955 T T T T T T T T T T T T G G T T T T T T
14 chr14_78823196 0 78823196 C C C C C C C C C C C C C C C C T T C C
14 chr14_78833403 0 78833403 G G G G G G G G G G G G G G G G A A G G
14 chr14_78836791 0 78836791 G G G G G G G G G G G G G G C C G G G G
14 chr14_78845023 0 78845023 A A A A A A A A A A A A A A A A A G A A
14 chr14_78860625 0 78860625 G G G G G G G G G G G G G G G G T T G G
14 chr14_78869166 0 78869166 T T T T T T T T C C C C T T T T T T T T
14 chr14_78893833 0 78893833 C C C C C C C C C C C C C C T T C C C C
14 chr14_78900010 0 78900010 C C C C C C C C G G G G C C C C C C C C
14 chr14_78906544 0 78906544 T T T T T T T T C C C C T T T T T T T T
14 chr14_78906834 0 78906834 G G G G G G G G G G G G G G A G G G G G
14 chr14_78912767 0 78912767 G G G G G G G G G G G G G G G G A A G G
14 chr14_78913655 0 78913655 A A A A A A A A G G G G A A A A A A A A
14 chr14_78915161 0 78915161 C C C C C C C C T T T T C C C C C C C C
14 chr14_78917560 0 78917560 C C C C C C C C C C C C C G C C C C C C
14 chr14_78919107 0 78919107 G G G G G G G G G G G G A G G G G G G G
14 chr14_78926802 0 78926802 G G G G G G G G A A A A G G G G G G G G
14 chr14_78929074 0 78929074 G G G G G G G G G G G G G G G G A A G G
14 chr14_78930022 0 78930022 G G G G A G G G G G G G G G G G G G G G
14 chr14_78930034 0 78930034 A A A G A G A A A A A A A A A A A A A A
14 chr14_78930228 0 78930228 G G G G G G G G C G G G G G G G G G G G
14 chr14_78931692 0 78931692 C C C C C C C C G G G G C C C C C C C C
14 chr14_78936212 0 78936212 T T T T T T T T T T C T T T T T T T T T
14 chr14_78945119 0 78945119 C C C C A C C C C C C C C C C C C C C C
14 chr14_78951504 0 78951504 G G G G G G G G G G G G G G G G A A G G
14 chr14_78957063 0 78957063 T T C T T T T T T T T T T T T T C C T T
14 chr14_78958466 0 78958466 T T C C C C C T C C C C C C C C C C T T
14 chr14_78971028 0 78971028 C T C C C C C C C C C C C C C C C C C C
14 chr14_78974458 0 78974458 C C T T T T C C C C C C C C T T C C C C
14 chr14_78975112 0 78975112 A A A A A A A A A A A A A A A C A A A A
14 chr14_78975144 0 78975144 A G G G G G G G G G G G G G G G G G G G
14 chr14_78985119 0 78985119 G G G G G G G G A A A A G G G G G G G G
14 chr14_78988707 0 78988707 G G G G G G G G G G G G G G G G C C G G
14 chr14_78994836 0 78994836 C C C C C C C C C C C C C C C C T T C C
14 chr14_78998121 0 78998121 C T T T T T C C T T T T T T T T T T C C
14 chr14_78999369 0 78999369 A A A A C C A A A A A A A A A A A A A A
14 chr14_79002358 0 79002358 A C A A A A A C A A A A A A A A A A C C
14 chr14_79014162 0 79014162 G G T T T T G G G G G G G G G G G G G G
14 chr14_79017404 0 79017404 G G G G G G G G G G G G G G G G A A G G
14 chr14_79020405 0 79020405 G G G G G G G G T T T T G G G G G G G G
14 chr14_79024745 0 79024745 C T T T T T T T T T T T T T T T T T T T
14 chr14_79033592 0 79033592 A A A A A A A A A A A A A G A A A A A A
14 chr14_79041097 0 79041097 T T C T T T T T T T T T T T T T T T T T
14 chr14_79045142 0 79045142 C C C T C C C C C C C C C C C C C C C C
14 chr14_79045357 0 79045357 G G C C C C G G C C C C C C C C C C G G
14 chr14_79045491 0 79045491 T T T T T T T T C C C C T T T T T T T T
14 chr14_79047977 0 79047977 G G G G G G G G G G G G G G T T G G G G
14 chr14_79048642 0 79048642 G G A A A A G G G G G G G G G G G G G G
14 chr14_79054056 0 79054056 C C C C C C C C C C C C C T C C C C C C
14 chr14_79058882 0 79058882 C C C C C C C C C C C T C C C C C C C C
14 chr14_79066095 0 79066095 T T T T T T T T T T T T G T T T T T T T
14 chr14_79073196 0 79073196 G G G G G G G G G G G G C G G G G G G G
14 chr14_79079858 0 79079858 C T C C C C C T C C C C C C C C C C C C
14 chr14_79090494 0 79090494 G G G G G G G G C G G G G G G G G G G G
14 chr14_79093914 0 79093914 C G G G G G C G G G G G G G G G G G C C
14 chr14_79096312 0 79096312 T T A A A A T T A A A A A A A A A A T T
14 chr14_79098374 0 79098374 G G G G A A G G G G G G G G G G G G G G
14 chr14_79102921 0 79102921 G G G G G G G G G G G G G G G G A G G G
14 chr14_79105541 0 79105541 G G G G G G G G G G G G C G G G G G G G
14 chr14_79107820 0 79107820 G G G G G G G G G G G G A G G G G G G G
14 chr14_79111944 0 79111944 T T T T T T T T T T T T C C C C C C T T
14 chr14_79125931 0 79125931 C C C C C C C C C C C C C C C C T T C C
14 chr14_79130328 0 79130328 T T T T T T T T C C C C T T C C T T T T
14 chr14_79134758 0 79134758 T T T T G G T T T T T T T T T T T T T T
14 chr14_79143038 0 79143038 C C C C C C C C C C C C T T T T T T C C
14 chr14_79150660 0 79150660 C C C C C T C C C C C C C C C C C C C C
14 chr14_79150706 0 79150706 C C G G C C C C C C C C C C C C C C C C
14 chr14_79152717 0 79152717 A A G G G G A A A A A A G G G G G G A A
14 chr14_79157411 0 79157411 G G G G G G G G G G G G G G G T G G G G
14 chr14_79163962 0 79163962 G G G G G G G G G T G G G G G G G G G G
14 chr14_79164172 0 79164172 C C G G C C C C C C C C C C C C C C C C
14 chr14_79168223 0 79168223 C C C C C C C C T T T T C C C C C C C C
14 chr14_79173147 0 79173147 C C C T C C C C C C C C C C C C C C C C
14 chr14_79183593 0 79183593 C C T T C C C C C C C C C C C C C C C C
14 chr14_79221898 0 79221898 C C C C C C C C C C C C C C T T C C C C
14 chr14_79237911 0 79237911 A A A A A A A A G G G G A A A A A A A A
14 chr14_79238538 0 79238538 C C C C C C C C A A A A C C C C C C C C
14 chr14_79240668 0 79240668 T T G T T T T T T T T T T T T T T T T T
14 chr14_79246005 0 79246005 G G G G G G G G G G A G G G G G G G G G
14 chr14_79258821 0 79258821 G G G G A A G G G G G G G G G G G G G G
14 chr14_79261469 0 79261469 A A T T T T A A T T T T T T T T T T A A
14 chr14_79272368 0 79272368 T T T T T T T T T T C T T T T T T T T T
14 chr14_79273183 0 79273183 G G T T T T G G G G G G G G G G G G G G
14 chr14_79276491 0 79276491 A A G G G G A A G G G G G G G G G G A A
14 chr14_79278165 0 79278165 G G G G G G G G C G G G G G G G G G G G
14 chr14_79287946 0 79287946 T T T T T T T T A T T T T T T T T T T T
14 chr14_79290049 0 79290049 T T T T C C T T T T T T T T T T T T T T
14 chr14_79290356 0 79290356 C C C C C C C G C C C C C C C C C C C C
14 chr14_79295006 0 79295006 T T C T C C T T T T T T T T T T T T T T
14 chr14_79299500 0 79299500 T T T T T T T T T T T T C T T T T T T T
14 chr14_79300235 0 79300235 T T A T A A T T T T T T T T T T T T T T
14 chr14_79300669 0 79300669 T T T T T T T T T T C T T T T T T T T T
14 chr14_79303387 0 79303387 C T T T T T C T T T T T T T T T T T T T
14 chr14_79312046 0 79312046 T T T T T T C T T T T T T T T T T T T T
14 chr14_79314677 0 79314677 G G G G G G G T G G G G G G G G G G G G
14 chr14_79316109 0 79316109 C C C C C C C C T T T T C C C C C C C C
14 chr14_79317398 0 79317398 G G A A A A G G A A A A A A A A A A G G
14 chr14_79319607 0 79319607 C C C C C C C C T T T T C C C C C C C C
14 chr14_79319687 0 79319687 G G G G G G G G G G G G G G A A G G G G
14 chr14_79320637 0 79320637 A G G G G G A G G G G G G G G G G G G G
14 chr14_79320658 0 79320658 T T T T C T T T T T T T T T T T T T T T
14 chr14_79325797 0 79325797 C C C C C C C C C C C C C C T T C C C C
14 chr14_79332686 0 79332686 T T T T T T T T T T T T T T C C T T T T
14 chr14_79334905 0 79334905 C C C C C C C C T T T T C C C C C C C C
14 chr14_79335451 0 79335451 G G G G G G G G T T G T G G G G G G G G
14 chr14_79338481 0 79338481 G G G G G G G G G G G G G G A A G G G G
14 chr14_79338562 0 79338562 C C C C C C C C T T C T C C C C C C C C
14 chr14_79347963 0 79347963 C C C C C C C C C C C C C G C G G G C C
14 chr14_79354274 0 79354274 G G G G G G G G C C C C G G G G G G G G
14 chr14_79358413 0 79358413 A A A A A A A A A G A A A A A A A A A A
14 chr14_79367884 0 79367884 C C C C C C C C C C C C C C C C C T C C
14 chr14_79370563 0 79370563 A A A A A C A A A A A A A A A A A A A A
14 chr14_79370750 0 79370750 T T T T G T T T T T T T T T T T T T T T
14 chr14_79371372 0 79371372 G G G G G T G G G G G G G G G G G G G G
14 chr14_79371955 0 79371955 G G G G G G G G A G G G G G G G G G G G
14 chr14_79375681 0 79375681 G G T T T T G T T T T T T T T T T T G G
14 chr14_79376248 0 79376248 T T T T T T G T T T T T T T T T T T T T
14 chr14_79376708 0 79376708 G G G G G G G G C C C C G G G G G G G G
14 chr14_79378418 0 79378418 C C C C C C C C C C C T C C C C C C C C
14 chr14_79391928 0 79391928 C C C C C C C C C C C C C T C C C C C C
14 chr14_79394800 0 79394800 T T T T T T T T T T T T C C C C T T T T
14 chr14_79398847 0 79398847 G G G G G G G G G G G G A G G G G G G G
14 chr14_79400114 0 79400114 C C C C C C C C C T C T C C C C C C C C
14 chr14_79401277 0 79401277 G G G G G G G G A A A A G G G G G G G G
14 chr14_79404964 0 79404964 T T T T T T T T T T T T C T T T T T T T
14 chr14_79405026 0 79405026 G G G G G G G G G G G G G G G G A G G G
14 chr14_79410856 0 79410856 G G G G G G G G G G G G A G G G G G G G
14 chr14_79413746 0 79413746 T T T T T T T T C C C C T T T T T T T T
14 chr14_79417770 0 79417770 T T T T T T T T C C C C T T T T T T T T
14 chr14_79432074 0 79432074 A A A A A A A G A A A A A A A A A A A A
14 chr14_79443375 0 79443375 A C C C C C C C C C C C C C C C C C C C
14 chr14_79449546 0 79449546 A C A A A A A A A A A A A A A A A A A A
14 chr14_79450907 0 79450907 C C C C C C C C T T T T C C C C C C C C
14 chr14_79453102 0 79453102 A A A A A A A A G G G G A A A A A A A A
14 chr14_79461923 0 79461923 C C C C C C C C A A A A C C C C C C C C
14 chr14_79464541 0 79464541 A A G G G G G G G G G G G G G G G G G G
14 chr14_79464557 0 79464557 C C C C C C C C T T T T C C C C C C C C
14 chr14_79465012 0 79465012 G G G G G G G T G G G G G G G G G G T T
14 chr14_79471477 0 79471477 G G G G G G G G G G G G A A A A A A G G
14 chr14_79475153 0 79475153 T T C C C C C C C C C C C C C C C C C C
14 chr14_79482386 0 79482386 A A G G A G A A A A A A A A A A A A A A
14 chr14_79483199 0 79483199 C C C C C T C C C C C C C C C C C C C C
14 chr14_79505127 0 79505127 G G G G G G G G G G A G G G G G G G G G
14 chr14_79505647 0 79505647 C C C C C C C C C C C C C C C C C T C C
14 chr14_79509695 0 79509695 C C C T C C C C C C C C C C C C C C C C
14 chr14_79519745 0 79519745 G G G G G G G G G T G G G G G G G G G G
14 chr14_79527832 0 79527832 T T A A A A T T A A A A A A A A A A T T
14 chr14_79531131 0 79531131 A A A A A A A A A A A A A A A A A G A A
14 chr14_79532995 0 79532995 A A A A A A A G A A A A A A A A A A A A
14 chr14_79537373 0 79537373 T T T T T T T T T T T T T T T T G G T T
14 chr14_79547346 0 79547346 C C C C C C C C C C C C C G C C C C C C
14 chr14_79549423 0 79549423 T T T T T T T T C C C C T T T T T T T T
14 chr14_79551349 0 79551349 C C C C C C C C C C C G C C C C C C C C
14 chr14_79559136 0 79559136 G G G G G G G G A A A A G G G G G G G G
14 chr14_79561862 0 79561862 G G G G G G G G A A A A G G G G G G G G
14 chr14_79569332 0 79569332 G G A A A A A G A A A A A A A A A A G G
14 chr14_79572003 0 79572003 G G G G G G G G T T T T G G G G G G G G
14 chr14_79576614 0 79576614 A A A A A A A A G G G G A A A A A A A A
14 chr14_79578154 0 79578154 A A A A A A A A G G G G A A A A A A A A
14 chr14_79581202 0 79581202 G G T T G G G G G G G G G G G G G G G G
14 chr14_79582187 0 79582187 T T T T T T T T T T T T C T T T T T T T
14 chr14_79597159 0 79597159 G G G G G G G G G G G G C G G G G G G G
14 chr14_79610848 0 79610848 T T T T T T T T C C C C T T T T T T T T
14 chr14_79611374 0 79611374 C C C C C C C C T T T T T T T T T T C C
14 chr14_79612414 0 79612414 T T C C C C C C C C C C C C C C C C T T
14 chr14_79618876 0 79618876 A A A A A A A A G G G G A A A A A A A A
14 chr14_79639010 0 79639010 T T T T T T T T T T T T G T T T T T T T
14 chr14_79654217 0 79654217 G G G G A G G G G G G G G G G G G G G G
14 chr14_79660645 0 79660645 C C T T C T C C C C C C C C C C C C C C
14 chr14_79664253 0 79664253 T T T T T T T T T T T T G T T T T T T T
14 chr14_79674181 0 79674181 T T T T T T T T T T T T C C T T T T T T
14 chr14_79675556 0 79675556 T T T T C T T T T T T T T T T T T T T T
14 chr14_79707738 0 79707738 G G G G G G G G G G G G A G G G G G G G
14 chr14_79709158 0 79709158 A A A A A A A A G G G G G G G G G G A A
14 chr14_79712777 0 79712777 C C C C G G C C C C C C C C C C C C C C
14 chr14_79719987 0 79719987 G G G G A A G G G G G G G G G G G G G G
14 chr14_79726880 0 79726880 A A A A A A A G A A A A A A A A A A A A
14 chr14_79733626 0 79733626 C G G G G G G G C C C C G G G G G G C C
14 chr14_79737916 0 79737916 G G C G G G G G G G G G G G G G G G G G
14 chr14_79740846 0 79740846 C C C C C C A C C C C C C C C C C C C C
14 chr14_79744058 0 79744058 T T T T T T T T A A A A T T T T T T T T
14 chr14_79750629 0 79750629 T T T T T T T T T T T T C C C C C C T T
14 chr14_79759070 0 79759070 T T T T T T T T C C C C T T T T T T T T
14 chr14_79761108 0 79761108 C T C C C C C C C C C C C C C C C C T T
14 chr14_79767535 0 79767535 T T T T T T T T T T C T T T T T T T T T
14 chr14_79769073 0 79769073 A A A A A A A A A A A A A G G G A A A A
14 chr14_79779146 0 79779146 T T T T T T T T T T C T T T T T T T T T
14 chr14_79785589 0 79785589 C C C C C C C C C C C C C C C T C C C C
14 chr14_79796101 0 79796101 A G A A A A A A A A A A A A A A A A A A
14 chr14_79811102 0 79811102 C C C C C C C C C T C C C C C C C C C C
14 chr14_79819099 0 79819099 A A A A A A A A G G G G A A A A A A A A
14 chr14_79819891 0 79819891 C C C C C C C C T T T T C C C C C C C C
14 chr14_79824705 0 79824705 C T T T T T T T T T T T T T T T T T T T
14 chr14_79826206 0 79826206 G G G G G G G G A A A A G G G G G G G G
14 chr14_79826658 0 79826658 G G G G G G G G A G G G G G G G G G G G
14 chr14_79834973 0 79834973 T T T T T T T T C T C C T T T T T T T T
14 chr14_79838497 0 79838497 G G G G G G G G G G G G G G A A G G G G
14 chr14_79838574 0 79838574 C C C C C C C C G G G G C C C C C C C C
14 chr14_79842413 0 79842413 G G G G G G G G A G A A G G G G G G G G
14 chr14_79850168 0 79850168 G G G G G G G G G G G G G G A A G G G G
14 chr14_79871775 0 79871775 T T T T T T T T T T T T T T T T C C T T
14 chr14_79878250 0 79878250 T T T T T T T T A A A A A T T T T T T T
14 chr14_79880486 0 79880486 C C C C C T C C C C C C C C C C C C C C
14 chr14_79887598 0 79887598 C C T T C C C C C C C C C C C C C C C C
14 chr14_79888950 0 79888950 G G A A G G G G G G G G G G G G G G G G
14 chr14_79890619 0 79890619 G G G G A G G G G G G G G G G G G G G G
14 chr14_79897437 0 79897437 T T C T T T T T C T T T T T T T T T T T
14 chr14_79908406 0 79908406 C C C T C C C C C C C C C C C C C C C C
14 chr14_79908440 0 79908440 T T T T T T T T T T C T T T T T T T T T
14 chr14_79912285 0 79912285 C C C C C C C C C C C C C C C T C C C C
14 chr14_79912428 0 79912428 T T T T T T T T T T T T T T G G T T T T
14 chr14_79914888 0 79914888 T T T T A T T T T T T T T T T T T T T T
14 chr14_79921022 0 79921022 C C T T C T C C T T T T T T T T T T C C
14 chr14_79923802 0 79923802 C C C C C C C C C C C C C G C C C C C C
14 chr14_79926327 0 79926327 G G A A A A A A A A A A A A A A A A G G
14 chr14_79931142 0 79931142 A A A A A A A A G G G G A A A A A A A A
14 chr14_79931444 0 79931444 C C C C C C C C C C C C C C G G C C C C
14 chr14_79932921 0 79932921 G G G G G G G G G G G G G G C C G G G G
14 chr14_79952848 0 79952848 C C C C C C C C T T T T C C C C C C C C
14 chr14_79961206 0 79961206 G G A A G G G G G G G G G G G G G G G G
14 chr14_79969420 0 79969420 G G G G G G G G A G G G G G G G G G G G
14 chr14_79973915 0 79973915 C C C C C C C C C C C C T T C C C C C C
14 chr14_79983223 0 79983223 A A A A A C A A A A A A A A A A A A A A
14 chr14_79992232 0 79992232 C C C C C C C C C T T T C C C C C C C C
14 chr14_79997207 0 79997207 A A A A A G A A A A A A A A A A A A A A
14 chr14_80004338 0 80004338 A A A A A A A A A A A G A A A A A A A A
14 chr14_80004600 0 80004600 A C C C C C C C C C C C C C C C C C C C
14 chr14_80014917 0 80014917 G G G G A G G G G G G G G G G G G G G G
14 chr14_80023595 0 80023595 C T T T T T T T T T T T T T T T T T C C
14 chr14_80028658 0 80028658 G G G G G G C G G G G G G G G G G G G G
14 chr14_80039239 0 80039239 G G G G G G G G G G G G G G G G A G G G
14 chr14_80039404 0 80039404 A A A A A A A A G G G G A A A A A A A A
14 chr14_80040284 0 80040284 A A A A A G A A A A A A A A A A A A A A
14 chr14_80041520 0 80041520 C C C T C C C C C C C C C C C C C C C C
14 chr14_80051090 0 80051090 A A A A A A A A G G G G A A A A A A A A
14 chr14_80051907 0 80051907 C C C C C C C C C C C C C C T T C C C C
14 chr14_80053626 0 80053626 G G G G G G G G A A A A G G G G G G G G
14 chr14_80054846 0 80054846 G G G G G G G G G G G G A G G G G G G G
14 chr14_80061350 0 80061350 A A A A A A A A A A A A A A A A G G A A
14 chr14_80064831 0 80064831 G G G G G G G G G G G G A G G G G G G G
14 chr14_80069354 0 80069354 G T T T T T T T T T T T T T T T T T T T
14 chr14_80073499 0 80073499 C C C C C C C C T T T T C C C C C C C C
14 chr14_80080503 0 80080503 A A A T A A A A A A A A A A A A A A A A
14 chr14_80097627 0 80097627 C C T T C C C C C C C C C C C T C C C C
14 chr14_80107560 0 80107560 G G G G G G A A G G G G G G G G G G G G
14 chr14_80108430 0 80108430 C C C C C C C C C C C C C C C T C C C C
14 chr14_80117008 0 80117008 C C C C C C C C C C C C C C C C T T C C
14 chr14_80117025 0 80117025 G G G G C G G G G G G G G G G G G G G G
14 chr14_80121580 0 80121580 G G G G G G G G G G G G G G G G A A G G
14 chr14_80130993 0 80130993 A A G G G G A A G G G G G G G G G G A A
14 chr14_80142133 0 80142133 A A A A A A A A A A A A A A A A A G A A
14 chr14_80143181 0 80143181 G G G G G G G G C C C C G G G G G G G G
14 chr14_80146235 0 80146235 T T T T T T T T T T C T T T T T T T T T
14 chr14_80146971 0 80146971 T T T T T T T T T T C T T T T T T T T T
14 chr14_80149139 0 80149139 C T T T T T T T T T T T T T T T T T T T
14 chr14_80154115 0 80154115 A A G G G G A A G G G G G G G G G G A A
14 chr14_80163765 0 80163765 G G G G G G G G G G A G G G G G G G G G
14 chr14_80164767 0 80164767 T T T T T T T T G G G G T T T T T T T T
14 chr14_80165456 0 80165456 T T T T T T T T T T T T C C T T T T T T
14 chr14_80176991 0 80176991 G G G G G G G G G G G G A G G G G G G G
14 chr14_80177040 0 80177040 G G G G G G G G A G G G G G G G G G G G
14 chr14_80177898 0 80177898 G G C C C G G G G G G G G G G G G G G G
14 chr14_80179958 0 80179958 A A G G G G A A G G G G G G G G G G A A
14 chr14_80186023 0 80186023 C C C C C C C C C T C C T T C C C C C C
14 chr14_80186759 0 80186759 C C T T C T C C C C C C C C C C C C C C
14 chr14_80188095 0 80188095 T T C C C C C C C C C C C C C C C C T T
14 chr14_80189878 0 80189878 T T T T T T T T A T T T T T T T T T T T
14 chr14_80190152 0 80190152 C C C C C C C C C C C C C T C C C T C C
14 chr14_80191365 0 80191365 G G G G G G G G A A A A G G G G G G G G
14 chr14_80191420 0 80191420 C C C C C C C C C C C C C T C C C C C C
14 chr14_80194202 0 80194202 C C C C C C C T C C C C C C C C C C C C
14 chr14_80195963 0 80195963 C C C C C T C C C C C C C C C C C C C C
14 chr14_80198324 0 80198324 G G G G G G G G C C C C G G G G G G G G
14 chr14_80215285 0 80215285 C C C C C C C C G G G G C C C C C C C C
14 chr14_80215582 0 80215582 C C C T C C C C C C C C C C C C C C C C
14 chr14_80219440 0 80219440 T T C T T T T T T T T T T T T T T T T T
14 chr14_80230328 0 80230328 C C C C C C C C C C C C A C C C C C C C
14 chr14_80231316 0 80231316 C C C C C C C C C C C C C G C C C C C C
14 chr14_80240793 0 80240793 C C C C C C C C A A A A C C A A A A C C
14 chr14_80241674 0 80241674 T T G G G G T T G G G G T T G G G G T T
14 chr14_80241862 0 80241862 C C C C C C C C C G C C C C C C C C C C
14 chr14_80252536 0 80252536 G G A A G G G G G G G G G G G G G G A A
14 chr14_80259722 0 80259722 T T T T T T T T T T T T C T T T T T T T
14 chr14_80261396 0 80261396 G G G G G G A G G G G G G G G G G G G G
14 chr14_80261555 0 80261555 G G G G A A G G G G G G G G G G G G G G
14 chr14_80273326 0 80273326 G G G G A G G G G G G G G G G G G G G G
14 chr14_80278363 0 80278363 G G G G G G G G G G G G G G A A G G G G
14 chr14_80280505 0 80280505 G G G G G G G G G G G G G G G G A A G G
14 chr14_80288852 0 80288852 G G G G G G G G C C C C C C C C C C G G
14 chr14_80305732 0 80305732 G G G G G G G G G G G G G G G G A A G G
14 chr14_80309050 0 80309050 T T T T T T T T C C C C T T T T T T T T
14 chr14_80327740 0 80327740 G G G G G G G G G G G G A G G G G G G G
14 chr14_80328429 0 80328429 T T T T T T T T T T T T C C C C C C T T
14 chr14_80330927 0 80330927 A A A A A A A A G G G G A A A A A A A A
14 chr14_80346177 0 80346177 G G G G G T G G G G G G G G G G G G G G
14 chr14_80349677 0 80349677 C C T T T T C C T T T T T T T T T T C C
14 chr14_80353748 0 80353748 G G G G C G G G G G G G G G G G G G G G
14 chr14_80355865 0 80355865 A A A A A A A A T T T T A A A A A A A A
14 chr14_80359283 0 80359283 T T T T T T T T T T T T C T T T T T T T
14 chr14_80359707 0 80359707 C C T T C T C C C C C C C C C C C C C C
14 chr14_80360149 0 80360149 T T G G G T T T T T T T T T T T T T T T
14 chr14_80360414 0 80360414 A A A A A A A A C C A C A A A A A A A A
14 chr14_80366035 0 80366035 G G T T G G G G T T T T G G G G G G G G
14 chr14_80367770 0 80367770 G G G G G G G G A G A G G G G G G G G G
14 chr14_80370165 0 80370165 G G C C G G G G C C C C G G G G G G G G
14 chr14_80376745 0 80376745 T T C C C T T T T T T T T T T T T T T T
14 chr14_80378675 0 80378675 C C C C C C C T C C C C C C C C C C C C
14 chr14_80383581 0 80383581 T T T T T T T T C T C T T T T T T T T T
14 chr14_80401172 0 80401172 T T T T T T T T C C C C T T T T T T T T
14 chr14_80406357 0 80406357 C C C C C C C C C C C C C C C G C C C C
14 chr14_80412680 0 80412680 C C C C C C C C C C C C C C C C T T C C
14 chr14_80416141 0 80416141 C C C C C C C C C C C C C T C C C C C C
14 chr14_80419044 0 80419044 A A A A A A A A A G A A A A A A A A A A
14 chr14_80434187 0 80434187 T T T T T T G T T T T T T T T T T T T T
14 chr14_80447557 0 80447557 A A A A A A A A C C C C A A A A A A A A
14 chr14_80448282 0 80448282 T T T T T T T T T T T T T T T T G T T T
14 chr14_80462016 0 80462016 C C C C C C C C C C C C C G C C C C C C
14 chr14_80464429 0 80464429 T T T T T T T T C C C C T T T T T T T T
14 chr14_80471722 0 80471722 C C C C C C C C C C C T C C C C C C C C
14 chr14_80475964 0 80475964 C C T T T T C C C C C C C C C C C C C C
14 chr14_80476106 0 80476106 T T T T T T T T T T T T T T C T T T T T
14 chr14_80483714 0 80483714 C C C C C C C C C T C T C C C C C C C C
14 chr14_80491292 0 80491292 A A A A A A A A A A A G A A A A A A A A
14 chr14_80505197 0 80505197 C C C C C C C C C C C C C G C C C C C C
14 chr14_80509061 0 80509061 C C A C A A C C C C C C C C C C C C C C
14 chr14_80518641 0 80518641 C C C C C C C C T T T T C C C C C C C C
14 chr14_80530812 0 80530812 A A A A A A A A G G G G A A A A A A A A
14 chr14_80533121 0 80533121 A A A A A A A A G G A G A A A A A A A A
14 chr14_80537790 0 80537790 T T T T T T T T T T T T C T T T T T T T
14 chr14_80558813 0 80558813 T T T T T T T T C T C T T T T T T T T T
14 chr14_80568523 0 80568523 C C T T C T C C C C C C C C C C C C C C
14 chr14_80598031 0 80598031 G G G G G G G G G G G G A G G G G G G G
14 chr14_80606901 0 80606901 T T T T T T T T T T G T T T T T T T T T
14 chr14_80611037 0 80611037 G G G G G G G G G G G G G G C C G G G G
14 chr14_80611642 0 80611642 T T T T T T T T T T A T T T T T T T T T
14 chr14_80620522 0 80620522 A G G G G G G G G G G G G G G G G G A A
14 chr14_80629236 0 80629236 T T T T T T C C T T T T T T T T T T T T
14 chr14_80634380 0 80634380 G G G G G G G G G G G G A G G G G G G G
14 chr14_80641478 0 80641478 A A A A A A A A C C C C A A A A A A A A
14 chr14_80642370 0 80642370 T T G T T T T T T T T T T T T T T T T T
14 chr14_80658858 0 80658858 C T C C C C C C C C C C C C C C C C C C
14 chr14_80661935 0 80661935 G G G G G G A G G G G G G G G G G G G G
14 chr14_80671185 0 80671185 C C C C C C C C C T C C C C C C C C T T
14 chr14_80675018 0 80675018 G G G G A G G G G G G G G G A G G G G G
14 chr14_80675976 0 80675976 G G G G G G G G A A A A G G G G G G G G
14 chr14_80679413 0 80679413 T T T T T T T T T T G G T T T T T T T T
14 chr14_80683361 0 80683361 G G G G G G G G G G G G G G A G G G G G
14 chr14_80689628 0 80689628 A A A A A A A A G G G G A A A A A A A A
14 chr14_80713562 0 80713562 A A A A A A A A A A A A A A A G A A A A
14 chr14_80714718 0 80714718 A A A A A A G G A A A A A A A A A A A A
14 chr14_80725268 0 80725268 C C T T C T C C C C C C C C C C C C C C
14 chr14_80759370 0 80759370 C C C C C T C C C C C C C C C C C C C C
14 chr14_80762035 0 80762035 C C A C C C C C C C C C C C C C C C C C
14 chr14_80763013 0 80763013 C C C C C C C C C C C C C C C C T T C C
14 chr14_80766745 0 80766745 C C T T C T C C C C C C C C C C C C C C
14 chr14_80770756 0 80770756 C C C C C T C C C C C C C C C C C C C C
14 chr14_80793962 0 80793962 A A A A A A A A T T T T A A A A A A A A
14 chr14_80796183 0 80796183 A A A A A G A A A A A A A A A A A A A A
14 chr14_80797664 0 80797664 A A A A A A A A G G G G A A A A A A A A
14 chr14_80815142 0 80815142 C T C C C C C C C C C C C C C C C C C C
14 chr14_80819145 0 80819145 T T T T T T T T A A A A T T T T T T T T
14 chr14_80821435 0 80821435 A A A G A A A A A A A A A A A A A A A A
14 chr14_80822060 0 80822060 T T T T T T T T T T T T T T T T C T T T
14 chr14_80823387 0 80823387 T T T T T T T T T T T T C T T T T T T T
14 chr14_80837071 0 80837071 T T T T T T T T T T T T A T T T T T T T
14 chr14_80846148 0 80846148 A A G G A G A A A A A A A A A A A A A A
14 chr14_80856052 0 80856052 C C C C C C C C T T T T C C C C C C C C
14 chr14_80860574 0 80860574 G G G G A G G G G G G G G G G G G G G G
14 chr14_80864954 0 80864954 A A A A A A A A T T T T A A A A A A A A
14 chr14_80911978 0 80911978 C C C C C C C C A A A A C C C C C C C C
14 chr14_80916751 0 80916751 T T T T T T C T T T T T T T T T T T T T
14 chr14_80926679 0 80926679 A A A A A A A A A G A G A A A A A A A A
14 chr14_80935733 0 80935733 G G G G C G G G G G G G G G G G G G G G
14 chr14_80953564 0 80953564 G G G G A G G G G G G G G G G G G G G G
14 chr14_80955507 0 80955507 A A A A A A A A A A A G A A A A A A A A
14 chr14_80956741 0 80956741 T T T T T T T T T T T T T T T T G T T T
14 chr14_80976591 0 80976591 A A A A A A A A C C C C A A A A A A A A
14 chr14_80978504 0 80978504 T T A A A A T T T T T T A A A A A A T T
14 chr14_80980366 0 80980366 C T C C C C T T C C C C C C C C C C C C
14 chr14_80981331 0 80981331 T T T T T T T T C C C C T T T T T T T T
14 chr14_80982251 0 80982251 A G A A A A A A A A A A A A A A G G A A
14 chr14_80982574 0 80982574 G G G G G G G G T T T T G G G G G G G G
14 chr14_80982794 0 80982794 T T T T T T T T C C C C T T T T T T T T
14 chr14_81003523 0 81003523 G G G G C G G G G G G G G G G G G G G G
14 chr14_81005484 0 81005484 A C A A A A A A A A A A A A A A A A C C
14 chr14_81007792 0 81007792 T T T T T T T T T T T T T T T T C C T T
14 chr14_81009511 0 81009511 A A A A A A A A A A A A A A A G A A A A
14 chr14_81017466 0 81017466 T T T T C T T T T T T T T T T T T T T T
14 chr14_81019750 0 81019750 G G G G G G G G G G G G G G A A G G G G
14 chr14_81022094 0 81022094 C C C C C C C C C C C C C T C C C C C C
14 chr14_81029165 0 81029165 T T T T T T T T T T T T T T C T T T T T
14 chr14_81041815 0 81041815 G G G G G G G G G G C G G G G G G G G G
14 chr14_81074938 0 81074938 C C C C C C C C T T T T C C C C C C C C
14 chr14_81081100 0 81081100 T T G G G G G G G G G G G G G G G G G G
14 chr14_81103423 0 81103423 G G G G G G G G G G A G G G G G G G G G
14 chr14_81103443 0 81103443 G G G G G G G G A A A A G G G G G G G G
14 chr14_81121665 0 81121665 T T T T T T T T G T G T T T T T T T T T
14 chr14_81156810 0 81156810 C C C C C C C C C C C C C C C C C G C C
14 chr14_81188092 0 81188092 A A A A A A A A T T T T A A A A A A A A
14 chr14_81207723 0 81207723 A A A A A T A A A A A A A A A A A A A A
14 chr14_81224302 0 81224302 G G A A G G G G G G G G G G G G G G G G
14 chr14_81227321 0 81227321 T T T T T T T T T T T T C T T T T T T T
14 chr14_81238239 0 81238239 A A A A A A A A A A A A A G A A A A A A
14 chr14_81247989 0 81247989 T T T T G T T T T T T T T T T T T T T T
14 chr14_81248139 0 81248139 A A A A A A A A G G G G A A A A A A A A
14 chr14_81253895 0 81253895 A A A A A G A A A A A A A A A A A A A A
14 chr14_81255931 0 81255931 C C T T T T T T T T T T T T T T T T C C
14 chr14_81261061 0 81261061 A A A A A A A A G G G G A A A A A A A A
14 chr14_81263480 0 81263480 T T T T T T T T T T T T T T T T C T T T
14 chr14_81268440 0 81268440 T T T T T T T T T T G T T T T T T T T T
14 chr14_81268483 0 81268483 A A C C C C A A C C C C C C C C C C A A
14 chr14_81281973 0 81281973 T T T T T T T T G G G G T T T T T T T T
14 chr14_81298453 0 81298453 T T C C T T T T T T T T T T T T T T T T
14 chr14_81299965 0 81299965 G G G G A G G G G G G G G G G G G G G G
14 chr14_81309476 0 81309476 G G G G G G G G G G G G G G G G T T G G
14 chr14_81319519 0 81319519 C C C T C T C C C C C C C C C C C C C C
14 chr14_81319601 0 81319601 T T T T T T T T A T A T T T T T T T T T
14 chr14_81336599 0 81336599 T T T T T T T T C C C C T T T T T T T T
14 chr14_81338617 0 81338617 G G G G G G G G G G C G G G G G G G G G
14 chr14_81342888 0 81342888 C T C C C C C C C C C C C C C C C C T T
14 chr14_81351970 0 81351970 A G G G G G G G A G A A G G G G G G A A
14 chr14_81362227 0 81362227 T T T T G T T T T T T T T T T T T T T T
14 chr14_81368358 0 81368358 G G G G G G G G G G G G G G A G G G G G
14 chr14_81378774 0 81378774 C C C C A C C C C C C C C C C C C C C C
14 chr14_81381215 0 81381215 T T T T T T C T T T T T T T T T T T T T
14 chr14_81382245 0 81382245 G G G G G G A G G G G G G G G G G G G G
14 chr14_81384433 0 81384433 C C C C C C C T C C C C C C C C C C C C
14 chr14_81396039 0 81396039 G G G G G G G G A A A A A G G G G G G G
14 chr14_81403184 0 81403184 A A A A A A A A A A A A A G A A A A A A
14 chr14_81405990 0 81405990 C C C T C C C C T T T T T T T T T T C C
14 chr14_81411313 0 81411313 T T T T T T T T T T T T T T T T A T T T
14 chr14_81413942 0 81413942 T T T T T T T T T T C T T T T T T T T T
14 chr14_81414193 0 81414193 T T T T T T T T T T T T G T T T T T T T
14 chr14_81416150 0 81416150 C C C C C C C C C T C C C C C C C C C C
14 chr14_81419214 0 81419214 C C C C C C C C C C C C C T C C C C C C
14 chr14_81424289 0 81424289 A A G G G G G G G G G G G G G G G G G G
14 chr14_81438906 0 81438906 T T T T T T T T T T T T G G T T T T T T
14 chr14_81457091 0 81457091 G G G G G G C G G G G G G G G G G G G G
14 chr14_81457117 0 81457117 G G G G G G G G G G A G G G G G G G G G
14 chr14_81463310 0 81463310 C T T T T T T T T T T T T T T T T T C C
14 chr14_81469500 0 81469500 C C T T T T C C T T T T T T T T T T C C
14 chr14_81479374 0 81479374 C C A A A C C C C C C C A A A A A A C C
14 chr14_81482150 0 81482150 A A A A A A A A A G A G A A A A A A A A
14 chr14_81492189 0 81492189 T T T T T T T T G T G T T T T T T T T T
14 chr14_81499161 0 81499161 T T T T T T T T G G G G T T T T T T T T
14 chr14_81503273 0 81503273 C C C C C C C C A C A C C C C C C C C C
14 chr14_81506903 0 81506903 T T T T T T T T T T C T T T T T T T T T
14 chr14_81511117 0 81511117 G G G G G G G G C C C C G G G G G G G G
14 chr14_81521206 0 81521206 G G G G G G G G A A A A G G G G G G G G
14 chr14_81523186 0 81523186 C C C C C C C C T T T T C C C C C C C C
14 chr14_81538877 0 81538877 A A A A A G A A A A A A A A A A A A A A
14 chr14_81545960 0 81545960 A A A A A A A A A A A A A A G G A A A A
14 chr14_81548114 0 81548114 A A A A A A A A A A A A A A A A A G A A
14 chr14_81550824 0 81550824 G G G G G G G G G G A A G G G G G G G G
14 chr14_81551140 0 81551140 C C C C C C C C C C C C C C C T C C C C
14 chr14_81551643 0 81551643 C C C C C C C C A C C C C C C C C C C C
14 chr14_81559784 0 81559784 G G C G G G G G G G G G G G G G G G G G
14 chr14_81574379 0 81574379 C C C C C C C C C C C C C C C C C T C C
14 chr14_81574603 0 81574603 C C C C C C C C G G C C C C C C C C C C
14 chr14_81579565 0 81579565 C C C C C C C C C C C C C C C C C G C C
14 chr14_81582182 0 81582182 C C T T T T C C C C C C C C C C C C C C
14 chr14_81585053 0 81585053 A A A A A A A A G G G G A A A A A A A A
14 chr14_81586143 0 81586143 A A A A A G A A A A A A A A A A A A A A
14 chr14_81591332 0 81591332 G G G G G G G G G G A A G G G G G G G G
14 chr14_81592209 0 81592209 A A A A A A A A A A A A A A A A A T A A
14 chr14_81611452 0 81611452 C C C C C C C C G G G G C C C C C C C C
14 chr14_81620370 0 81620370 C C C C C C C C C C C C C T C C C C C C
14 chr14_81628535 0 81628535 C C T T C T C C C C C C C C T T C C C C
14 chr14_81631965 0 81631965 C C T T T T C C T T T T T T T T T T C C
14 chr14_81640333 0 81640333 A A A A A A A A A A A A A A A A A C A A
14 chr14_81642156 0 81642156 T T T T T T T T C C C C T T T T T T T T
14 chr14_81645765 0 81645765 C C C C C C C C C C C C C C T T C C C C
14 chr14_81702310 0 81702310 A A T T T T A A T T T T T T T T T T A A
14 chr14_81702423 0 81702423 C C C C C C C C C C C C C C T T C C C C
14 chr14_81711490 0 81711490 G G G G G G G G G G G G T T G G G G G G
14 chr14_81713413 0 81713413 C G C C C C G G C C C C C C C C C C C C
14 chr14_81719441 0 81719441 A A A A A A T T A A A A A A A A A A A A
14 chr14_81724967 0 81724967 C C C C C C C C C C A C C C C C C C C C
14 chr14_81752462 0 81752462 C C C T C C C C C C C C C C C C C C C C
14 chr14_81765764 0 81765764 C C C C C C C C C C C T C C C C C C C C
14 chr14_81770764 0 81770764 C C C C C C T T C C C C C C C C C C C C
14 chr14_81776155 0 81776155 G G G G G G G G G G G G A G G G G G G G
14 chr14_81784620 0 81784620 G G G G G G G G G G G G A A A A A A G G
14 chr14_81798865 0 81798865 T T T T C C T T T T T T T T T T T T T T
14 chr14_81812727 0 81812727 G G A A A A G G A A A A A A A A A A G G
14 chr14_81812876 0 81812876 A A A A A A G G A A A A A A A A A A G G
14 chr14_81815995 0 81815995 G G G G G G G G A A A A G G G G G G G G
14 chr14_81826024 0 81826024 A A A A A A A A A A A A A A A A A G A A
14 chr14_81831512 0 81831512 C C C T T T C C C C C C C C C C C C C C
14 chr14_81836638 0 81836638 T T T T T T T T T T T T G G T T T T T T
14 chr14_81845200 0 81845200 T T T T C T T T T T T T T T T T T T T T
14 chr14_81847493 0 81847493 T T T T T T T T T T C T T T T T T T T T
14 chr14_81862796 0 81862796 T T T T G T T T T T T T T T T T T T T T
14 chr14_81863621 0 81863621 T T T T T T T T C C C C T T T T T T T T
14 chr14_81865500 0 81865500 C C C C C C C C C G C G C C C C C C C C
14 chr14_81874051 0 81874051 A A A A A A A A A A A A A A A A G G A A
14 chr14_81874568 0 81874568 C C T T T T C C T T T T T T T T T T C C
14 chr14_81885079 0 81885079 G G G G G G G G G G G G G G A A G G G G
14 chr14_81885160 0 81885160 T T T T T T T T C T T T T T T T T T T T
14 chr14_81887523 0 81887523 T T C T T T T T T T T T T T T T T T T T
14 chr14_81890483 0 81890483 G G G G G G G G G G G G G G G G A A G G
14 chr14_81897976 0 81897976 C C C C C C C C C C C C C C C C C T C C
14 chr14_81901572 0 81901572 G G G G G G G G G G G G A A G G G G G G
14 chr14_81907170 0 81907170 G G G G G G G G G G G G C G G G G G G G
14 chr14_81909160 0 81909160 C C C C C C C C C C C C C C C C C T C C
14 chr14_81912085 0 81912085 C C C C C C C C A A A A C C C C C C C C
14 chr14_81912422 0 81912422 T T T T T T T T T T T T T T G G T T T T
14 chr14_81919735 0 81919735 C C C C C C C C C C C T C C C C C C C C
14 chr14_81924345 0 81924345 A A A A A A A A A A A A A G A A A A A A
14 chr14_81929004 0 81929004 A A A A A A A A A A A A A A A A G G A A
14 chr14_81936279 0 81936279 C C C C C C C C C C C C C C C C G G C C
14 chr14_81937824 0 81937824 T T T T T T T T T T T T T T T T A A T T
14 chr14_81940186 0 81940186 G G G G A A G G G G G G G G G G G G G G
14 chr14_81948821 0 81948821 C C C C C C C C T T T T C C C C C C C C
14 chr14_81970994 0 81970994 A A A A A A A A A G A A A A A A A A A A
14 chr14_81976301 0 81976301 T T C C C C T T C C C C C C C C C C T T
14 chr14_81977157 0 81977157 G G G G G G G G A A A A G G G G G G G G
14 chr14_81982124 0 81982124 C T C C C C C C C C C C C C C C C C C C
14 chr14_81982212 0 81982212 G G A A A A G G A A A A A A A A A A G G
14 chr14_81982274 0 81982274 G G G G G G G G G G G G G G G G A A G G
14 chr14_81983537 0 81983537 G G G G G G G G A G G G G G G G G G G G
14 chr14_81995953 0 81995953 A A A A A A A A A A A A A A C C A A A A
14 chr14_81999288 0 81999288 C C C C C C C T C C C C C C C C C C C C
14 chr14_82001688 0 82001688 T T T T C T T T T T T T T T T T T T T T
14 chr14_82001724 0 82001724 C C C C C C C C C C A C C C C C C C C C
14 chr14_82007638 0 82007638 C C C C C C C C A C C C C C C C C C C C
14 chr14_82009159 0 82009159 G G G G G G G G A G G G G G G G G G A A
14 chr14_82019672 0 82019672 C C C C C C C C C C C C C C C C T T C C
14 chr14_82028128 0 82028128 G G G G G G G G G G A G G G G G G G G G
14 chr14_82031655 0 82031655 T T T T T T T T C T T T T T T T T T T T
14 chr14_82035565 0 82035565 G G G G G G G G G G G T G G G G G G G G
14 chr14_82043361 0 82043361 G G G G G G G G G G G G G G G G A G G G
14 chr14_82048403 0 82048403 G G G G G G G G A A A A G G G G G G G G
14 chr14_82050759 0 82050759 T T G T G T T T T T T T T T T T T T T T
14 chr14_82057662 0 82057662 G G G G G G G G G G G G G T G G G G G G
14 chr14_82060315 0 82060315 C C C C C C C C C C C C C C C C C T C C
14 chr14_82072061 0 82072061 A A A A A A A A T T T T A A A A A A A A
14 chr14_82082068 0 82082068 G G A G A G G G G G G G G G G G G G G G
14 chr14_82088542 0 82088542 G G G G G G G G G G G G G G G G T T G G
14 chr14_82088920 0 82088920 A A G G G G A A G G G G G G G G A A A A
14 chr14_82090183 0 82090183 T T T T T T T T T T T T T T T T A A T T
14 chr14_82100169 0 82100169 T T T T T T T T T T T T T T T T A A T T
14 chr14_82102126 0 82102126 T T T T T T T T T T T T C T T T T T T T
14 chr14_82106272 0 82106272 A A A A A A A A A T A T A A A A A A A A
14 chr14_82108350 0 82108350 A A A A A A A A A A A A A A A A A C A A
14 chr14_82113381 0 82113381 A C A A A A A C A A A A A A A A A A A A
14 chr14_82113515 0 82113515 T T T T T T T T T T T T T T T T C C T T
14 chr14_82114562 0 82114562 T T T T T T T T T T T T T T T T C T T T
14 chr14_82127882 0 82127882 A A A A A A A A C C C C A A A A A A A A
14 chr14_82129223 0 82129223 T T T T C T T T T T T T T T T T T T T T
14 chr14_82129961 0 82129961 C C T T T T C C T T T T T T T T T T C C
14 chr14_82132394 0 82132394 A A G G A A A A A A A A A A A A A A A A
14 chr14_82152014 0 82152014 A A A A A A A A A A A A A A A A A G A A
14 chr14_82157818 0 82157818 A A A A A A A A C C C C A A A A A A A A
14 chr14_82168541 0 82168541 C C C C C C C C C C C C C T C C C C C C
14 chr14_82172724 0 82172724 C C C C A C C C C C C C C C C C C C C C
14 chr14_82173697 0 82173697 G G G G G G G G G G G G A G G G G G G G
14 chr14_82188684 0 82188684 T T T T T T T T T T C T T T T T T T T T
14 chr14_82191200 0 82191200 C C C C C C C C C C C C C T T T C C C C
14 chr14_82203670 0 82203670 C C C C C C C C T T C T C C C C C C C C
14 chr14_82210561 0 82210561 A A A A A A A A A A A G A A A A A A A A
14 chr14_82213722 0 82213722 C C C C C C C C C C C C C T C C C C C C
14 chr14_82213754 0 82213754 T T T T T T T T T T T T C C T T T T T T
14 chr14_82220459 0 82220459 C C C C C C C C C C C C C C G G C C C C
14 chr14_82222171 0 82222171 A A A A A A A A A A A A C C A A A A A A
14 chr14_82236136 0 82236136 C C C C C C C C C T C C C C C C C C C C
14 chr14_82236326 0 82236326 T T T T T T T T T T T T C C T T T T T T
14 chr14_82239836 0 82239836 G G G G G G G G T T T T G G G G G G G G
14 chr14_82241821 0 82241821 A A A A A A A A A A A A A G G G A A A A
14 chr14_82249082 0 82249082 A A A A A T A A A A A A A A A A A A A A
14 chr14_82250019 0 82250019 G G C G C G G G G G G G G G G G G G G G
14 chr14_82252955 0 82252955 C C C C A C C C C C C C C C C C A A C C
14 chr14_82253071 0 82253071 G G G G G G G G C G C G G G G G G G G G
14 chr14_82255043 0 82255043 T T T T T T T T T T A T T T T T T T T T
14 chr14_82261733 0 82261733 A A A A A A A A G G G G A A A A A A A A
14 chr14_82264831 0 82264831 T T T T T T T T T T T T T T T T G T T T
14 chr14_82266407 0 82266407 A A G G G G A A A A A A A A A A A A A A
14 chr14_82270675 0 82270675 G G G G G G G G G G G G A G G G G G G G
14 chr14_82273078 0 82273078 G G A G A G G G G G G G G G G G G G G G
14 chr14_82276282 0 82276282 T T T T T T T T C T C T T T T T T T T T
14 chr14_82278801 0 82278801 G G G G G G G G G G G G G G T T G G G G
14 chr14_82289326 0 82289326 T T T T C T T T T T T T T T T T T T T T
14 chr14_82293100 0 82293100 T T T T T T T T T T T T T T T T C C T T
14 chr14_82294293 0 82294293 A A A A A A A A A A A A A A A A A G A A
14 chr14_82304224 0 82304224 T T T T T T T T T T T T C T T T T T T T
14 chr14_82304299 0 82304299 G G G G G G A G G G G G G G G G G G G G
14 chr14_82304466 0 82304466 G G G G G G G G A A A A G G G G G G G G
14 chr14_82315501 0 82315501 G G G G G G G G G G A G G G G G G G G G
14 chr14_82317528 0 82317528 A A A A A A A A G G G G A A A A A A A A
14 chr14_82317664 0 82317664 T T T T T T T T C T T T T T T T T T T T
14 chr14_82323919 0 82323919 G G G G G G G G G G G G G G G G A A G G
14 chr14_82324908 0 82324908 T T C C C C C C C C C C C C C C C C T T
14 chr14_82325016 0 82325016 C C C C C C C T C C C C C C C C C C C C
14 chr14_82330189 0 82330189 A A A A A A A A A A A A A A G G A A A A
14 chr14_82334955 0 82334955 G G G G A G G G G G G G G G G G G G G G
14 chr14_82361186 0 82361186 G G G G G G G G G G G G G T G G G G G G
14 chr14_82362052 0 82362052 C C C C C C C C C C C T C C C C C C C C
14 chr14_82371953 0 82371953 A A A A A A A A G G G G A A A A A A A A
14 chr14_82372106 0 82372106 G G G G G G G G A A A A G G G G G G G G
14 chr14_82372934 0 82372934 A A A A A A A A A A A A A G A A A A A A
14 chr14_82379251 0 82379251 T T T T T T T T C T T T T T T T T T T T
14 chr14_82380553 0 82380553 G G G G G G G G A G A A G G G G G G G G
14 chr14_82385995 0 82385995 A A A A A A A A A A A A A A A A G G A A
14 chr14_82394056 0 82394056 G G G G G G G G G G G T G G G G G G G G
14 chr14_82400783 0 82400783 G G G G G G G G G G G G G G C C G G G G
14 chr14_82412338 0 82412338 C C C C C C C C C C C T C C C C C C C C
14 chr14_82412915 0 82412915 A A A A A A A A A A A A C C A A A A A A
14 chr14_82418211 0 82418211 C C C C C C C C T T T T C C C C C C C C
14 chr14_82421615 0 82421615 T T C T C C T T T T T T C C C C C C T T
14 chr14_82423691 0 82423691 C C C C C T C C C C C C C C C C C C C C
14 chr14_82427823 0 82427823 G G G G G G G G A G A G G G G G G G G G
14 chr14_82430682 0 82430682 A A A A A A A A A A A G A A A A A A A A
14 chr14_82438180 0 82438180 T T T T T T T T C T C T T T T T T T T T
14 chr14_82441871 0 82441871 A A A C A A A A A A A A A A A A A A A A
14 chr14_82442150 0 82442150 C C C T C C C C C C C C C T T T T T C C
14 chr14_82456328 0 82456328 A A A A A A A A G G G G A A A A A A A A
14 chr14_82458368 0 82458368 C C C C C C C T C C C C C C C C C C C C
14 chr14_82467880 0 82467880 T T T T T T T T T T G T T T T T T T T T
14 chr14_82474399 0 82474399 C C C C C C C C T T T T C C C C C C C C
14 chr14_82476832 0 82476832 A A A A A A A A G G G G A A A A A A A A
14 chr14_82479476 0 82479476 G G G G A G G G G G G G G G G G G G G G
14 chr14_82484640 0 82484640 G G G G G G A G G G G G G G A G G G G G
14 chr14_82485279 0 82485279 C C C C C C C C T T T T C C C C C C C C
14 chr14_82486405 0 82486405 C C C C C C C C C C C C C C C C G G C C
14 chr14_82495694 0 82495694 C C C C C C C C C C C C C C C C T T C C
14 chr14_82498202 0 82498202 G G G G G G G G A A A A G G G G G G G G
14 chr14_82499078 0 82499078 A G G G G G G G G G G G G G G G G G G G
14 chr14_82500092 0 82500092 T T T T T T T T T T T T T T C C T T T T
14 chr14_82507434 0 82507434 T T T T T T T T T T T T C T T T T T T T
14 chr14_82507511 0 82507511 G G G G A G G G G G G G G G G G G G G G
14 chr14_82512344 0 82512344 A A A A A A A A A A A A A G A A A A A A
14 chr14_82520094 0 82520094 G G G G G T G G G G G G G G G G G G G G
14 chr14_82523197 0 82523197 A A A G A A A A A A A A A A A A A A A A
14 chr14_82528861 0 82528861 G G G G G G G G A A A A G G G G G G G G
14 chr14_82529811 0 82529811 C C C C C T C C C C C C C C C C C C C C
14 chr14_82530370 0 82530370 C C A A A A C C C C C C C C C C C C C C
14 chr14_82534027 0 82534027 G G G G G G G G G G G G A G G G G G G G
14 chr14_82534478 0 82534478 T T T T T T T T T T C T T T T T T T T T
14 chr14_82549747 0 82549747 A A T T T T A A A A A A A A A A A A A A
14 chr14_82555007 0 82555007 A G A A A A A A A A A A A A A A A A A A
14 chr14_82559479 0 82559479 A G G G G G G G G G G G G G G G G G G G
14 chr14_82566597 0 82566597 C C C C C C C C C T C C C C C C C C C C
14 chr14_82575202 0 82575202 T T T T T T T T T T T T G G G G G G T T
14 chr14_82579043 0 82579043 G G G G G G G G A A A A G G G G G G G G
14 chr14_82584941 0 82584941 G G G G G G G G A A A A G G G G G G G G
14 chr14_82588858 0 82588858 G G A A A A A G A A A A A A A A A A G G
14 chr14_82591184 0 82591184 G G G G G G G G G G C G G G G G G G G G
14 chr14_82591989 0 82591989 A A A A A A A A A A A A A G A A A A A A
14 chr14_82593112 0 82593112 C C C T C C C C C C C C C C C C C C C C
14 chr14_82601687 0 82601687 C C C C C C C C A C C C C C C C C C C C
14 chr14_82607413 0 82607413 G G G G G G G G A A A A G G G G G G G G
14 chr14_82607953 0 82607953 T T T T T T T T C T C T T T T T T T T T
14 chr14_82610968 0 82610968 T T T T T T T T T T T T C T T T T T T T
14 chr14_82613200 0 82613200 T T T T T T T T T T T T C T T T C C T T
14 chr14_82621339 0 82621339 T T T T T T T T T T T T A T T T T T T T
14 chr14_82623174 0 82623174 A A A A A A A A G G G G A A A A A A A A
14 chr14_82624915 0 82624915 C C C C C C C C C C C C C T C C C C C C
14 chr14_82627753 0 82627753 G G G G G G G G G G G G G G G G G T G G
14 chr14_82629879 0 82629879 C C C C C C A A C C C C C C C C C C C C
14 chr14_82629916 0 82629916 A A A A A A A A A A A A A A C C A A A A
14 chr14_82635582 0 82635582 C C C T C C C C C C C C C C C C C C C C
14 chr14_82642946 0 82642946 T T T T T T T T C C C C T T T T T T T T
14 chr14_82651646 0 82651646 T T T T T T T T C C C C T T T T T T T T
14 chr14_82655674 0 82655674 G G G G G G G G G G G G C G G G G G G G
14 chr14_82659028 0 82659028 C C C C C C C C C C C T C C C C C C C C
14 chr14_82659689 0 82659689 G G C C C C G G C C C C C C C C C C C C
14 chr14_82666203 0 82666203 A A A A A A A A G G G G A A A A A A A A
14 chr14_82680376 0 82680376 T T G T T T T T T T T T T T T T T T T T
14 chr14_82682173 0 82682173 C C C C C C C C C C C C C C T T C C C C
14 chr14_82682228 0 82682228 C C C C C C C C T T T T C C C C C C C C
14 chr14_82693107 0 82693107 G G G G G G G G G G G G A A G G G G G G
14 chr14_82697473 0 82697473 T T T T T T T T C T T T T T T T T T T T
14 chr14_82703522 0 82703522 G G G G G G G G G G G G G G C C G G G G
14 chr14_82711381 0 82711381 C C C T C C C C C C C C C C C C C C C C
14 chr14_82717052 0 82717052 C C C C C C C C T T T T C C C C C C C C
14 chr14_82717949 0 82717949 C C C C C C C C T T T T C C C C C C C C
14 chr14_82728677 0 82728677 G G G G G G G G A A A A G G G G G G G G
14 chr14_82737597 0 82737597 C C C C C C C C T T T T C C C C C C C C
14 chr14_82741451 0 82741451 A A A A A A A A A A A A G G A A A A A A
14 chr14_82754765 0 82754765 C C T T T T C T T T T T T T T T T T C C
14 chr14_82769837 0 82769837 A A A A A A A A A A A A A A A A G G A A
14 chr14_82777442 0 82777442 G G G G A G G G G G G G G G G G G G G G
14 chr14_82779905 0 82779905 A A A A A A A C A A A A A A A A A A A A
14 chr14_82779986 0 82779986 G T T T T T G G T T T T T T T T T T T T
14 chr14_82786916 0 82786916 G G G G G G G G G G G G A G G G G G G G
14 chr14_82794714 0 82794714 G G G G G G A G G G G G G G G G G G G G
14 chr14_82799115 0 82799115 A A A A A G A A A A A A A A A A A A A A
14 chr14_82802257 0 82802257 A A A A A A A A G G G G A A A A A A A A
14 chr14_82803034 0 82803034 T T C C C C T T C C C C C C C C C C T T
14 chr14_82807380 0 82807380 A A A A A A A A A A A T A A A A A A A A
14 chr14_82809087 0 82809087 C C C C C C T T C C C C C C C C C C C C
14 chr14_82811374 0 82811374 G G G G G G G G G G A G G G G G G G G G
14 chr14_82821124 0 82821124 C C C C C C C C A A A A C C C C C C C C
14 chr14_82824899 0 82824899 G G G G A G G G G G G G G G G G G G G G
14 chr14_82827735 0 82827735 C C C T C C C C C C C C C C C C C C C C
14 chr14_82832094 0 82832094 T T T T A T T T T T T T T T T T T T T T
14 chr14_82832517 0 82832517 T T T T T T T T C C C C T T T T T T T T
14 chr14_82833803 0 82833803 G G G G G G G G G G G G A G G G G G G G
14 chr14_82836890 0 82836890 G G G G G G G G G G G G G G A A G G G G
14 chr14_82841351 0 82841351 C C C C C T C C C C C C C C C C C C C C
14 chr14_82844108 0 82844108 A A A A A A A T A A A A A A A A A A A A
14 chr14_82845792 0 82845792 C C C C C C C C C C C C C C C C T T C C
14 chr14_82854338 0 82854338 A A G G G G A A G G G G G G G G G G A A
14 chr14_82857235 0 82857235 C T T T T T T T T T T T T T T T T T T T
14 chr14_82864505 0 82864505 G T T T T T T T T T T T T T T T T T T T
14 chr14_82871352 0 82871352 T T T T T T T T T T T T C T T T T T T T
14 chr14_82872681 0 82872681 G G G G G G G G G G G G G G G G C C G G
14 chr14_82881852 0 82881852 T T T T T T T T G G G G T T T T T T T T
14 chr14_82893308 0 82893308 G G G G G G G G G G G G G G C C G G G G
14 chr14_82894045 0 82894045 G G G G G G G G C C C C G G G G G G G G
14 chr14_82894357 0 82894357 T T T T T T T T T T T T C T T T C C T T
14 chr14_82896712 0 82896712 T T T T T T T T A A T T T T T T T T T T
14 chr14_82897653 0 82897653 C C C C C C C C G G G G C C C C C C C C
14 chr14_82899960 0 82899960 T T T T T T C C T T T T T T T T T T T T
14 chr14_82904548 0 82904548 G G G G G G G G A A A A G G G G G G G G
14 chr14_82904566 0 82904566 T T C C T T T T T T T T T T T T T T T T
14 chr14_82906778 0 82906778 G G G G G G G G G G G G C C G G G G G G
14 chr14_82916554 0 82916554 T T T T T T T T A A A A T T T T T T T T
14 chr14_82920285 0 82920285 C C T T T T C C T T T T T T T T T T C C
14 chr14_82927023 0 82927023 C C T T C T C C C C C C C C C C C C C C
14 chr14_82932420 0 82932420 T T T T T T T T T T T T C C C C T T T T
14 chr14_82934333 0 82934333 C C C C C T C C C C C C C C C C C C C C
14 chr14_82946008 0 82946008 T T T T T T T T A A A A T T T T T T T T
14 chr14_82955785 0 82955785 G G G G G G G G C C C C G G G G G G G G
14 chr14_82979098 0 82979098 C C C C C C C C C C C C C T C C C C C C
14 chr14_82980433 0 82980433 T T T T T T T T C C C C T T T T T T T T
14 chr14_82989560 0 82989560 G G G G G G G G A A A A G G G G G G G G
14 chr14_82990197 0 82990197 T T T T T T T T T T T T G T T T T T T T
14 chr14_83001695 0 83001695 T T T T T T T T C C C C T T T T T T T T
14 chr14_83004145 0 83004145 A A A A A A A A C C A C A A A A A A A A
14 chr14_83010536 0 83010536 G G G G G G G G T T T T G G G G G G G G
14 chr14_83011944 0 83011944 C C C C C C C C C C C C C C T T C C C C
14 chr14_83015984 0 83015984 G G A A A A G G G G G G G G G G G G G G
14 chr14_83018900 0 83018900 A A A A A A A A A A A A A A A A A G A A
14 chr14_83023041 0 83023041 T T T T C T T T T T T T T T T T T T T T
14 chr14_83039296 0 83039296 G G A A A G G G G G G G G G G G G G G G
14 chr14_83042075 0 83042075 A A A A A A A A C C C C A A A A A A A A
14 chr14_83043421 0 83043421 C C C C C C C C C C C C C C T T C C C C
14 chr14_83047759 0 83047759 T T T T G T T T T T T T T T T T T T T T
14 chr14_83051627 0 83051627 G G C G C G G G G G G G G G G G G G G G
14 chr14_83060180 0 83060180 C C C C C C G G C C C C C C C C C C C C
14 chr14_83071281 0 83071281 A A A A A A A A A A A A A G A A A A A A
14 chr14_83072580 0 83072580 A A A A A A A A A A A A A A A A C C A A
14 chr14_83088357 0 83088357 T T G G G G T T T T T T T T T T T T T T
14 chr14_83097344 0 83097344 C C C C C C C C G G G G C C C C C C C C
14 chr14_83101376 0 83101376 T T C C C C T T T T T T T T T T T T T T
14 chr14_83104255 0 83104255 T T C C T T T T T T T T T T T T T T T T
14 chr14_83107304 0 83107304 C C C C C C C C A A A A C C C C C C C C
14 chr14_83113229 0 83113229 T T T T T T C T T T T T T T T T T T T T
14 chr14_83138342 0 83138342 C C C C C C C C A A A A C C C C C C C C
14 chr14_83143290 0 83143290 A A A A A A A A C C C C A A A A A A A A
14 chr14_83143618 0 83143618 C C C C C C C C C C C C C C C C G G C C
14 chr14_83146102 0 83146102 A A C C C C A A C C C C C C C C C C A A
14 chr14_83155873 0 83155873 A A A A A A A A C C C C A A A A A A A A
14 chr14_83157310 0 83157310 A A A A A A A A A A A A A A A A G G A A
14 chr14_83182673 0 83182673 T T T T T T T T T T C C T T T T T T T T
14 chr14_83183515 0 83183515 A A A A A A A A C C C C A A A A A A A A
14 chr14_83189959 0 83189959 G G G G G G G G G G G G G G A A G G G G
14 chr14_83191229 0 83191229 C C C C C C C C C C C C G G C C G G C C
14 chr14_83212065 0 83212065 A A A A A A A A A A A A A A G G A A A A
14 chr14_83212246 0 83212246 T T T T T T T T T T T T T T A A T T T T
14 chr14_83217206 0 83217206 A A A A A A A A G G G G A A A A A A A A
14 chr14_83222554 0 83222554 C C C C C C C C G G G G C C C C C C C C
14 chr14_83245409 0 83245409 T T T T T T T T T T T T T T T T A A T T
14 chr14_83246809 0 83246809 T T T T T T T T T T T T C T T T T T T T
14 chr14_83269112 0 83269112 C C C C C C C C T T T T C C C C C C C C
14 chr14_83272336 0 83272336 T T T T C C T T T T T T T T T T T T T T
14 chr14_83272423 0 83272423 A A A A G G A A A A A A A A A A A A A A
14 chr14_83285649 0 83285649 G G G G G G G G A A A A G G G G G G G G
14 chr14_83292028 0 83292028 T T T T T T T T C C C C T T T T T T T T
14 chr14_83298518 0 83298518 T T T T T T T T C C C C T T T T T T T T
14 chr14_83301399 0 83301399 G G G G G G G G C C C C G G G G G G G G
14 chr14_83305954 0 83305954 G G G G A G G G G G G G G G G G G G G G
14 chr14_83310329 0 83310329 C C C C C C C C C C C C C C G G C C C C
14 chr14_83320996 0 83320996 G T T T T T G T T T T T T T T T T T T T
14 chr14_83324015 0 83324015 G G A A A A G G G G G G G G G G G G G G
14 chr14_83325526 0 83325526 A G A A A A A A A A A A A A A A A A A A
14 chr14_83325642 0 83325642 G T G G G G G G G G G G G G G G G G G G
14 chr14_83329230 0 83329230 T T T T T T T T G G G G T T T T T T T T
14 chr14_83334800 0 83334800 C C C C C C C C T T T T C C C C C C C C
14 chr14_83337872 0 83337872 G G G G G G G G A A A A G G G G G G G G
14 chr14_83339284 0 83339284 C C G G G G C C G G G G G G G G G G C C
14 chr14_83346268 0 83346268 C C C C C C C C C C A A C C C C C C C C
14 chr14_83356067 0 83356067 G G C C G G G G G G G G G G G G G G G G
14 chr14_83357319 0 83357319 A A A A A A A A A A A A A T A A A A A A
14 chr14_83366158 0 83366158 A A G G A A A A A A A A A A A A A A A A
14 chr14_83367187 0 83367187 T T T T T T T T C C C C T T T T T T T T
14 chr14_83373352 0 83373352 C C C C C C C C C T C C C C C C C C C C
14 chr14_83374085 0 83374085 C C C C C C C C T T T T C C C C C C C C
14 chr14_83389740 0 83389740 G G G G G G G G A A A A G G G G G G G G
14 chr14_83391498 0 83391498 C C C C C C C C C C T T C C C C C C C C
14 chr14_83392722 0 83392722 G G G G A G G G G G G G G G G G G G G G
14 chr14_83392961 0 83392961 G G G G G G G G G G G G C G G G G G G G
14 chr14_83398008 0 83398008 T T T T T T T T T T T T C T T T T T T T
14 chr14_83412952 0 83412952 G G A A A G G G A A A A G G G G G G G G
14 chr14_83417630 0 83417630 T T T T T T T T A T T T T T T T T T T T
14 chr14_83420569 0 83420569 A A A A A A A A A A A A A A G G A A A A
14 chr14_83420877 0 83420877 T T T T T T T T G T G G T T T T T T T T
14 chr14_83423060 0 83423060 G G T T T T G T T T T T T T T T T T G G
14 chr14_83431842 0 83431842 G G G G G G G G A A A A G G G G G G G G
14 chr14_83433157 0 83433157 A A A A A A A A A G A A A A A A A A A A
14 chr14_83435866 0 83435866 C C C C C C C C T T T T C C C C C C C C
14 chr14_83439017 0 83439017 C C T T T T C C C C C C C C C C C C C C
14 chr14_83440853 0 83440853 A A A A A A A A A A A A G G A A A A A A
14 chr14_83442118 0 83442118 A A A A A A A A A G A A A A A A A A A A
14 chr14_83479711 0 83479711 G G A A A A G G A A A A A A A A A A G G
14 chr14_83480175 0 83480175 C C T T C C C C C C C C C C C C C C C C
14 chr14_83480500 0 83480500 A A A A A A A A A A A A A A A A G G A A
14 chr14_83485057 0 83485057 T T T T T T T T C C C C T T T T T T T T
14 chr14_83491354 0 83491354 G G G G A G G G G G G G G G G G G G G G
14 chr14_83496254 0 83496254 G G A A A A A G A A A A A A A A A A A A
14 chr14_83497947 0 83497947 T T T T G G T T T T T T T T T T T T T T
14 chr14_83498959 0 83498959 G G G G G G G G A A G G G G G G G G G G
14 chr14_83499027 0 83499027 T T T T T T T T T T T T T T T T A T T T
14 chr14_83499126 0 83499126 G G G G G G G G G G G G G G G G C G G G
14 chr14_83501439 0 83501439 G G G G A G G G G G G G G G G G G G G G
14 chr14_83504716 0 83504716 G G G G G G G G A A A A G G G G G G G G
14 chr14_83507773 0 83507773 G G G G G G G G A G A A G G G G G G G G
14 chr14_83509434 0 83509434 T T A A A A T T T T T T T T T T T T T T
14 chr14_83513092 0 83513092 A A G G G G A G G G G G G G G G G G G G
14 chr14_83513284 0 83513284 T T T T T T T T T T T T C T T T T T T T
14 chr14_83523952 0 83523952 A A G G A G A A A A A A A A A A A A A A
14 chr14_83530315 0 83530315 C C C C C C C C C C C C C C C C C G C C
14 chr14_83541488 0 83541488 A A A A A A A A A A T T A A A A A A A A
14 chr14_83544801 0 83544801 G G A A A G G G G G G G G G G G G G G G
14 chr14_83555045 0 83555045 A A A A A C A A A A A A A A A A A A A A
14 chr14_83558328 0 83558328 C C C C C C C C C C T T C C C C C C C C
14 chr14_83561540 0 83561540 G G G G G G G G G G A A G G G G G G G G
14 chr14_83566412 0 83566412 C C C C C C C C C G C C C C C C C C C C
14 chr14_83566957 0 83566957 G G C C C C G G C C C C C C C C C C G G
14 chr14_83567702 0 83567702 C C C C C C C C C C T T C C C C C C C C
14 chr14_83567737 0 83567737 G G G G G G G G G G G G G G G G A G G G
14 chr14_83583121 0 83583121 C C C C C C C C G G G G C C C C C C C C
14 chr14_83592860 0 83592860 G G G G G G G G A A A A G G G G G G G G
14 chr14_83593808 0 83593808 G G G G G G G G G G G G A G G G G G G G
14 chr14_83597553 0 83597553 C C C C C C C C T T T T C C C C C C C C
14 chr14_83614704 0 83614704 T T C C C C T T C C C C C C C C C C T T
14 chr14_83617557 0 83617557 T T T T T T C T T T T T T T T T T T T T
14 chr14_83618194 0 83618194 G G G G G G G G A G G G G G G G G G G G
14 chr14_83619029 0 83619029 T T T T T T T T C C C C T T T T T T T T
14 chr14_83620176 0 83620176 A A A A C C A A A A A A A A A A A A A A
14 chr14_83620418 0 83620418 C C A A A A C C C C C C A A A A A A C C
14 chr14_83621304 0 83621304 C C C C A A C C C C C C C C C C C C C C
14 chr14_83626525 0 83626525 T T T T T T C C T T T T T T T T T T T T
14 chr14_83632087 0 83632087 T T T T T T T T C C C C T T T T T T T T
14 chr14_83632301 0 83632301 T T T T T T T T C C C C T T T T T T T T
14 chr14_83639664 0 83639664 A A A A A A A A A A A A A A A A G G A A
14 chr14_83644161 0 83644161 A A A A A A A A A C A A A A A A A A A A
14 chr14_83645551 0 83645551 A A A A A A A A C C C C A A A A A A A A
14 chr14_83646367 0 83646367 T T T T T T T T C C C C T T T T T T T T
14 chr14_83646710 0 83646710 A A G G G G A A G G G G G G G G G G A A
14 chr14_83659962 0 83659962 T T T T T T T T T T T T G T T T T T T T
14 chr14_83663163 0 83663163 C C C C C C C C C C C C C C G G C C C C
14 chr14_83673666 0 83673666 A A A A A A A A G G G G A A A A A A A A
14 chr14_83679230 0 83679230 G G G G G G G G A G G G G G G G G G G G
14 chr14_83679748 0 83679748 C C C C T T C C C C C C C C C C C C C C
14 chr14_83685112 0 83685112 C C C C C C C C G G G G C C C C C C C C
14 chr14_83702563 0 83702563 T T T T T T T T C C C C T T T T T T T T
14 chr14_83704835 0 83704835 G T G G G G G T G G G G G G G G G G G G
14 chr14_83705699 0 83705699 C C C C C C C C C C C C A A C C C C C C
14 chr14_83707160 0 83707160 C C C C C C C C G G G G C C C C C C C C
14 chr14_83712050 0 83712050 C C C C C C C C C C C C C T C C C C C C
14 chr14_83712820 0 83712820 A A A A A A A A A A A A A A G G A A A A
14 chr14_83721258 0 83721258 G G G G G G G G G G G G G G A A G G G G
14 chr14_83725067 0 83725067 A A A A T T A A A A A A A A A A A A A A
14 chr14_83735299 0 83735299 A A A A A A A A A A A A A A A A G G A A
14 chr14_83736705 0 83736705 T T G T T T T T T T T T T T T T T T T T
14 chr14_83738194 0 83738194 G G G G G G G G G G G G G G G G C G G G
14 chr14_83741069 0 83741069 T T T T T T T T T T T T T T T T C T T T
14 chr14_83753392 0 83753392 A A A A A A A A A A A A A A A A A T A A
14 chr14_83754901 0 83754901 G G G G G G G G G G G G G G G G G T G G
14 chr14_83755070 0 83755070 G G G G G G G G G G C C G G G G G G G G
14 chr14_83757170 0 83757170 T T T T T T T T T T T T C T T T T T T T
14 chr14_83758116 0 83758116 C C C C C C C C A A A A C C C C C C C C
14 chr14_83763110 0 83763110 A A A A A A A A G G G G A A A A A A A A
14 chr14_83763270 0 83763270 C C C C C C C C C C C C A C C C C C C C
14 chr14_83763909 0 83763909 G G A A A A G G G G G G G G G G G G G G
14 chr14_83771611 0 83771611 C C C C C C C C T T T T C C C C C C C C
14 chr14_83797991 0 83797991 G G T T G G G G G G G G G G G G G G G G
14 chr14_83803071 0 83803071 G G G G G G G G A A A A G G G G G G G G
14 chr14_83813217 0 83813217 T T T T T T T T T T T T C T T T T T T T
14 chr14_83832311 0 83832311 C C C T C C C C C C C C C C C C C C C C
14 chr14_83834807 0 83834807 A A A G A G A A A A A A A A A A A A A A
14 chr14_83838351 0 83838351 G G G G G G G G G G G G A G G G G G G G
14 chr14_83838537 0 83838537 C C C C C C C C C C C C T T T T T T C C
14 chr14_83842441 0 83842441 A A A C A A A A A A A A A A A A A A A A
14 chr14_83842480 0 83842480 T T T T T T T T G T T T T T T T T T T T
14 chr14_83851509 0 83851509 G G G G G G G G G G A A G G G G G G G G
14 chr14_83853136 0 83853136 C C C C A C C C C C C C C C C C C C C C
14 chr14_83856451 0 83856451 T T T T T T T T T T T T A A T T T T T T
14 chr14_83859363 0 83859363 G G G G A G G G G G G G G G G G G G G G
14 chr14_83860419 0 83860419 A A A A A A A A G G G G A A A A A A A A
14 chr14_83860594 0 83860594 C C C C C C C C C C C C C T C C C C C C
14 chr14_83870370 0 83870370 G G G G G G A G G G G G G G G G G G G G
14 chr14_83870473 0 83870473 C C T T C T C C C C C C C C C C C C C C
14 chr14_83872600 0 83872600 C C C C C C C C C C C C C T C C C C C C
14 chr14_83879785 0 83879785 A A A A A A A A G G G G A A A A A A A A
14 chr14_83882166 0 83882166 T T A A T T T T T T T T T T T T T T T T
14 chr14_83889569 0 83889569 C C C C C C C C C C C C C T C C C C C C
14 chr14_83891426 0 83891426 G G G G G G G G A A A A G G G G G G G G
14 chr14_83920046 0 83920046 C C C C C C C C T T T T C C C C C C C C
14 chr14_83922324 0 83922324 T T C C T T T T T T T T T T T T T T T T
14 chr14_83924072 0 83924072 C C C C C C C C C C C C C T C C C C C C
14 chr14_83925334 0 83925334 C C C C C C C C A A A A C C C C C C C C
14 chr14_83925759 0 83925759 C C C C C C C C G G G G C C C C C C C C
14 chr14_83926405 0 83926405 C C C C C C C C T T T T C C C C C C C C
14 chr14_83938892 0 83938892 G G A A A A G G A A A A G G G G G G G G
14 chr14_83940907 0 83940907 T T T T T T T T C C C C T T T T T T T T
14 chr14_83945026 0 83945026 A A A A A A A A A A A A A G A A A A A A
14 chr14_83948064 0 83948064 A A A A A A A A A A A A A G G G A A A A
14 chr14_83951811 0 83951811 G G G G G G G G G G G G A G G G G G G G
14 chr14_83955326 0 83955326 A A A A A A A A G G G G A A A A A A A A
14 chr14_83956375 0 83956375 G G A A A A G G G G G G G G G G G G G G
14 chr14_83960753 0 83960753 T T C C C C T T T T T T T T T T T T T T
14 chr14_83973224 0 83973224 C C C C C C C C G G G G C C C C C C C C
14 chr14_83975814 0 83975814 A A A A A A A A A G A A A A A A A A A A
14 chr14_83975888 0 83975888 C C C T T T C C C C C C T T T T T T C C
14 chr14_83982588 0 83982588 C C C C C C C C T T T T C C C C C C C C
14 chr14_83989880 0 83989880 G G C G G G G G G G G G G G G G G G G G
14 chr14_83993738 0 83993738 C C C C A C C C C C C C C C C C C C C C
14 chr14_83999072 0 83999072 T T T T T T T T C C C C T T T T T T T T
14 chr14_84004453 0 84004453 G G G G A G G G G G G G G G G G G G G G
14 chr14_84006340 0 84006340 T T T T T T T T T T T T A T T T T T T T
14 chr14_84008258 0 84008258 C C C C C C C C C C C C C C C C A A C C
14 chr14_84023287 0 84023287 A A A A A A A A A A A A G G A A A A A A
14 chr14_84032155 0 84032155 T T T T T T T T C C C C T T T T T T T T
14 chr14_84039611 0 84039611 G G C C C G G G G G G G G G G G G G G G
14 chr14_84039938 0 84039938 C C C C C C C C C C C C C T C C C C C C
14 chr14_84044562 0 84044562 T T C C T T T T T T T T T T T T T T T T
14 chr14_84054755 0 84054755 A A A A A A A A A A A A G G G G A A A A
14 chr14_84060257 0 84060257 C C G G C G C C C C C C C C C C C C C C
14 chr14_84065786 0 84065786 T T T T T T T T T T A A T T T T T T T T
14 chr14_84067591 0 84067591 C C C G C C C C C C C C C C C C C C C C
14 chr14_84081059 0 84081059 C C C C C C C C T T T T C C C C C C C C
14 chr14_84086157 0 84086157 G G A G G G G G G G G G G G G G G G G G
14 chr14_84087795 0 84087795 C C A A A A C C C C C C C C C C C C C C
14 chr14_84102172 0 84102172 C C C C C C C C C C C T C C C C C C C C
14 chr14_84110131 0 84110131 T T T T T T T T T T T T T T C C T T T T
14 chr14_84117508 0 84117508 G G G G G G G G G G G G C G G G G G G G
14 chr14_84123518 0 84123518 C C C C C C C C T T T T C C C C C C C C
14 chr14_84125361 0 84125361 A A A A A A A A C C C C A A A A A A A A
14 chr14_84126475 0 84126475 T T T T T T T T T T T T T T T T A A T T
14 chr14_84133877 0 84133877 T T T T T T T T T T C T T T T T T T T T
14 chr14_84145547 0 84145547 T T T T T T T T C C T T T T T T T T T T
14 chr14_84147480 0 84147480 G G G G G G G G G G A G G G G G G G G G
14 chr14_84151427 0 84151427 G G G G G G G G G G G G G G G G A G G G
14 chr14_84155452 0 84155452 T T T T T T T T C C C C T T T T T T T T
14 chr14_84164209 0 84164209 C C C C C C C C C C C C C C C C G G C C
14 chr14_84164211 0 84164211 C C C C C C C C T T T T C C C C C C C C
14 chr14_84175469 0 84175469 T T T T T T T T C C C C T T T T T T T T
14 chr14_84177491 0 84177491 G G G G G G G G A A A A A G A A G G G G
14 chr14_84187417 0 84187417 T T T T T T T T C C C C T T T T T T T T
14 chr14_84188093 0 84188093 T T T T T T T T T T T T C C T T T T T T
14 chr14_84193389 0 84193389 C C C C C C C C T T T T C C C C C C C C
14 chr14_84198030 0 84198030 C C C C C C C C C C C C C C C C C G C C
14 chr14_84200713 0 84200713 G G G G G G G G G G G G A G G G G G G G
14 chr14_84206072 0 84206072 T T C C C C T T C C C C C C C C C C T T
14 chr14_84215688 0 84215688 A A A A A A A A A A A A A A T T A A A A
14 chr14_84224113 0 84224113 T T T T T T T T T T T T T T T T C C T T
14 chr14_84232340 0 84232340 A A A A A A A A T T T T A A A A A A A A
14 chr14_84237532 0 84237532 A A A A A A A A A A A A A G A A A A A A
14 chr14_84263049 0 84263049 A A A A A A A A G G G G A A A A A A A A
14 chr14_84273979 0 84273979 T T T T T T T T T T T T C C T T T T T T
14 chr14_84274474 0 84274474 A A A A A A A A A A A A A A A A G G A A
14 chr14_84275283 0 84275283 A A A A A A A A C C C C A A A A A A A A
14 chr14_84286711 0 84286711 C C C C C T C C C C C C C C C C C C C C
14 chr14_84290660 0 84290660 A A A A A A A A A A A A A A G G A A A A
14 chr14_84306903 0 84306903 A A A A A A A A A T A A A A A A A A A A
14 chr14_84309382 0 84309382 G G A G G G G G G G G G G G G G G G G G
14 chr14_84311228 0 84311228 T T T T T T T T T T T T A T A A T T T T
14 chr14_84315259 0 84315259 C C C C C C C C T T T T C C C C C C C C
14 chr14_84317949 0 84317949 T T C C C C T T C C C C C C C C C C T T
14 chr14_84330750 0 84330750 C C T T T T C C C C C C C C C C C C C C
14 chr14_84342127 0 84342127 T T T T T T T T T T T T C T T T T T T T
14 chr14_84347246 0 84347246 G G G G G G G G G G G G C C G G C C G G
14 chr14_84354654 0 84354654 G G G G G G G G G G G G A G G G G G G G
14 chr14_84355367 0 84355367 G G G G G G G G G G G G G G A A G G G G
14 chr14_84358574 0 84358574 G G G G G G G G A G A G G G G G G G G G
14 chr14_84374490 0 84374490 C C C C C C C C C C C C C C C C T T C C
14 chr14_84375546 0 84375546 G G G G G G G G G G G G A A A A G G G G
14 chr14_84377876 0 84377876 T T T T T T T T T T T T T T T T C T T T
14 chr14_84380841 0 84380841 G G G G G G C C G G G G G G G G G G G G
14 chr14_84390676 0 84390676 A A G G A A A A A A A A A A A A A A A A
14 chr14_84395136 0 84395136 G G G G G G G G A G A G G G G G G G G G
14 chr14_84409745 0 84409745 C C C C C C C C C T C C C C C C C C C C
14 chr14_84414007 0 84414007 C C C C C C C C C C C C A C C C C C C C
14 chr14_84419139 0 84419139 A A A A A A A A A A A A A G A A A A A A
14 chr14_84419696 0 84419696 C C C C C C C C T T T T C C C C C C C C
14 chr14_84423050 0 84423050 T T T T T T T T T T T T T T C C T T T T
14 chr14_84425646 0 84425646 C C C C C C C C C C C C C G C C C C C C
14 chr14_84431567 0 84431567 C C C C C C C T C C C C C C C C C C C C
14 chr14_84438620 0 84438620 C C C C C C C C C C C T C C C C C C C C
14 chr14_84439744 0 84439744 T T T T T T T T T T C T T T T T T T T T
14 chr14_84445798 0 84445798 A A A A A A A A A A A A A A T T A A A A
14 chr14_84448171 0 84448171 T T T T T T T T T T T T C T T T T T T T
14 chr14_84450748 0 84450748 A A A A A G A A A A A A A A A A A A A A
14 chr14_84462882 0 84462882 C C C C C C C C A A A A C C C C C C C C
14 chr14_84478946 0 84478946 A A A A A A A A A A A G A A A A A A A A
14 chr14_84484196 0 84484196 G G G G A A G G A A A A G G G G G G G G
14 chr14_84500726 0 84500726 G G G G G G G G A A A A G G G G G G G G
14 chr14_84515433 0 84515433 G G G G G G G G T T T T G G G G G G G G
14 chr14_84525139 0 84525139 A A A A A A A A A A A G A A A A A A A A
14 chr14_84526493 0 84526493 A A A A A A A A G G G G A A G G A A A A
14 chr14_84552262 0 84552262 C C C C C C C C T T T T C C C C C C C C
14 chr14_84575240 0 84575240 T T T T T T T T C C C C T T T T T T T T
14 chr14_84579045 0 84579045 G G G G G G G G T T T T G G G G G G G G
14 chr14_84580804 0 84580804 A A A A A A A A A A A A A A A A G G A A
14 chr14_84588811 0 84588811 A A A A A A A A G G G G A A A A A A A A
14 chr14_84594055 0 84594055 A A A A A A A A G G G G A A A A A A A A
14 chr14_84598148 0 84598148 G G G G G G G G G G G G A G G G G G G G
14 chr14_84598917 0 84598917 C C C C C C C C C C C C C C T T C C C C
14 chr14_84604171 0 84604171 A A A A A A A A T T T T A A A A A A A A
14 chr14_84609023 0 84609023 A A A A A A A A A A A A A A A A A T A A
14 chr14_84609486 0 84609486 G G G G G G G G G G G G G G G G A A G G
14 chr14_84624616 0 84624616 G G G G G G G G T T T T G G G G G G G G
14 chr14_84627066 0 84627066 C C C C C C C C T T C C C C C C C C C C
14 chr14_84630543 0 84630543 G G G G G G G G A A A G G G G G G G G G
14 chr14_84646588 0 84646588 G G G G G G G G G G G G G G T T T T G G
14 chr14_84649269 0 84649269 C C C C C T C C C C C C C C C C C C C C
14 chr14_84658248 0 84658248 G G C C G G G G G G G G G G G G G G G G
14 chr14_84673536 0 84673536 G G G G G G G G A A A A G G G G G G G G
14 chr14_84678279 0 84678279 A A A A A A A A A A A A G G A A A A A A
14 chr14_84696354 0 84696354 A A A A A A A A A A A A A C A A A A A A
14 chr14_84698638 0 84698638 A A A A A A A A A A A A A A A A C C A A
14 chr14_84703084 0 84703084 G G G G G G G G G G G G A G G G G G G G
14 chr14_84703562 0 84703562 G G G G G G A A G G G G G G G G G G G G
14 chr14_84704092 0 84704092 C C C C C C A A C C C C C C C C C C C C
14 chr14_84704841 0 84704841 A A A A A A A A C C C C A A A A A A A A
14 chr14_84706565 0 84706565 G G G G G G G G A A A A G G G G G G G G
14 chr14_84735563 0 84735563 T T T T T T T T T T T T T T T T C T T T
14 chr14_84738026 0 84738026 G G A A A G G G G G G G G G G G G G G G
14 chr14_84741465 0 84741465 A A G G G G A A G G G G G G G G G G A A
14 chr14_84742739 0 84742739 A T A A A A A A A A A A A A A A A A A A
14 chr14_84744828 0 84744828 G G A A G G G G G G G G G G G G G G G G
14 chr14_84751175 0 84751175 A A A A A A A A A A A A A G A A A A A A
14 chr14_84752432 0 84752432 C C C C C C C T C C C C C C C C C C C C
14 chr14_84758207 0 84758207 T T T T T T T T C C C C T T T T T T T T
14 chr14_84760425 0 84760425 C C C C C C C C T T T T C C C C C C C C
14 chr14_84761137 0 84761137 A G G G G G G G G G G G G G G G G G G G
14 chr14_84761863 0 84761863 G G A G G G G G G G G G G G G G G G G G
14 chr14_84770876 0 84770876 G G G G G G G G G G G G A G G G A G G G
14 chr14_84772277 0 84772277 G G G G G G G G G G G G G G G G A G G G
14 chr14_84774633 0 84774633 C C C C C C C T C C C C C C C C C C C C
14 chr14_84780779 0 84780779 C C C C A C C C C C C C C C C C C C C C
14 chr14_84785581 0 84785581 G G G G G G G G A G G G G G G G G G G G
14 chr14_84788547 0 84788547 G G G G C G G G G G G G G G G G G G G G
14 chr14_84788788 0 84788788 T T T T C T T T T T T T T T T T T T T T
14 chr14_84791382 0 84791382 G G G G G G G G A A A A G G G G G G G G
14 chr14_84800010 0 84800010 T T T T T T T T T T T T G G T T T T T T
14 chr14_84800937 0 84800937 C C C C C C C C G G G G C C C C C C C C
14 chr14_84804668 0 84804668 G G G G G G G G G G G G G G G G A A G G
14 chr14_84812451 0 84812451 C C C C C C C C C C C T C C C C C C C C
14 chr14_84814858 0 84814858 G G G G G G G G A A A A G G G G G G G G
14 chr14_84822574 0 84822574 C C C C C C C C C C C C C C C C C T C C
14 chr14_84830061 0 84830061 G G G G G G G G G G A G G G G G G G G G
14 chr14_84836167 0 84836167 T T T T T T T T C T T T T T T T T T T T
14 chr14_84840848 0 84840848 C C C C C C C C C C C T C C C C C C C C
14 chr14_84841222 0 84841222 T T T T T T T T G G G T T T T T T T T T
14 chr14_84850526 0 84850526 T T T T T T T T T T T T T T T T C T T T
14 chr14_84850734 0 84850734 C C C C C C C C C C C T C C C C C C C C
14 chr14_84863049 0 84863049 T T T T T T C C T T T T T T T T T T T T
14 chr14_84868005 0 84868005 T T T T T T T T A T T T T T T T T T T T
14 chr14_84878780 0 84878780 C C T T T T C C T T T T T T T T T T C C
14 chr14_84881125 0 84881125 C C T T C T C C C C C C C C T T C C C C
14 chr14_84884650 0 84884650 T T T T C T T T T T T T T T T T T T T T
14 chr14_84885778 0 84885778 G G G G G G G G G G A G G G G G G G G G
14 chr14_84901279 0 84901279 G G G G G G G G T T T T G G G G G G G G
14 chr14_84902365 0 84902365 C C T T C T C C C C C C C C C C C C C C
14 chr14_84903217 0 84903217 C C C C C C A C C C C C C C C C C C C C
14 chr14_84913113 0 84913113 C C C C C C C C T T T T C C C C C C C C
14 chr14_84914360 0 84914360 G G G G G G G G G G G G G G G G A G G G
14 chr14_84914426 0 84914426 C C C C C C C C T T T T C C C C C C C C
14 chr14_84915856 0 84915856 C C C C C C C C C C C C C C C C T T C C
14 chr14_84915984 0 84915984 T T T T T T T T C C C C T T T T T T T T
14 chr14_84920170 0 84920170 G G G G G G G G A A A A G G G G G G G G
14 chr14_84920191 0 84920191 G G G G A G G G G G G G G G G G G G G G
14 chr14_84926908 0 84926908 C C C C C C C C C C C C C C T T C C C C
14 chr14_84929719 0 84929719 T T T T T T T T T T T T C T T T T T T T
14 chr14_84934348 0 84934348 A A A A A A A A A A A A A A A A A G A A
14 chr14_84943774 0 84943774 A A G G A G A A A A A A A A A A A A A A
14 chr14_84945450 0 84945450 C C G G C G C C C C C C C C C C C C C C
14 chr14_84945616 0 84945616 A A A A A A A A A A A G A A A A A A A A
14 chr14_84953218 0 84953218 G G G G G G G G G G A G A A A A A A G G
14 chr14_84957053 0 84957053 A A C C C C A A A A A A A A A A A A A A
14 chr14_84971744 0 84971744 G G G G G G G G G G G G A A A A A A G G
14 chr14_84974798 0 84974798 G G G G C G G G G G G G G G G G G G G G
14 chr14_84975242 0 84975242 G T G G G G G T G G G G G G G G G G G G
14 chr14_84976376 0 84976376 G G T T T T G G T T T T T T T T T T G G
14 chr14_84979468 0 84979468 G G G G G G G G G G C G G G G G G G G G
14 chr14_84982021 0 84982021 C C C C C C C C C C C T C C C C C C C C
14 chr14_84983070 0 84983070 G G A A A A A G A A A A A A A A A A G G
14 chr14_84987160 0 84987160 G G G G G G G G A A A A G G G G G G G G
14 chr14_84992829 0 84992829 T T T T T T T T T T T T C T T T T T T T
14 chr14_84994869 0 84994869 A A A A A T A A A A A A A A A A A A A A
14 chr14_84997294 0 84997294 C C C C C C C C A A A A C C C C C C C C
14 chr14_85008551 0 85008551 A A A A A A A A A A A A A A G G A A A A
14 chr14_85015527 0 85015527 A A G G G G G G G G G G G G G G G G G G
14 chr14_85019318 0 85019318 C C G G G G C C C C C C C C C C C C C C
14 chr14_85027077 0 85027077 T T T T T T T T C C C C T T T T T T T T
14 chr14_85029609 0 85029609 C C C C C C C C C C C C C T C C C C C C
14 chr14_85031424 0 85031424 C C C C C C C C C C C C T T C C C C C C
14 chr14_85036150 0 85036150 T T C C C C C C C C C C C C C C C C T T
14 chr14_85038665 0 85038665 T T T T T T T T C C C C T T T T T T T T
14 chr14_85061232 0 85061232 C C C C C C C C T T T T C C C C C C C C
14 chr14_85085021 0 85085021 A A A A A A A A A A A A A A G G A A A A
14 chr14_85101369 0 85101369 T T T T T T T T T T T T G T T T T T T T
14 chr14_85107001 0 85107001 G G G G G G G G T T T T G G G G G G G G
14 chr14_85114977 0 85114977 C C C C C C C C T T T T C C C C C C C C
14 chr14_85119338 0 85119338 C C T T T T C C T T T T T T T T T T C C
14 chr14_85121838 0 85121838 C C C C C C C C C C C C C C A A C C C C
14 chr14_85129892 0 85129892 A A A G A A A A A A A A A A A A A A A A
14 chr14_85131482 0 85131482 C C C C C C C C G G G G C C C C C C C C
14 chr14_85138319 0 85138319 C C T T T T C C T T T T C C T T C C C C
14 chr14_85139601 0 85139601 A A A A A A A A A A A A A A G G A A A A
14 chr14_85141204 0 85141204 T T T T T T T T C T T T T T T T T T T T
14 chr14_85144957 0 85144957 C T C C C C C C C C C C C C C C C C C C
14 chr14_85146704 0 85146704 C C C C C C C C C C C C C C C C A C C C
14 chr14_85163033 0 85163033 C C C C C C C C G G G G C C C C C C C C
14 chr14_85167390 0 85167390 G T T T T T T T T T T T T T T T T T T T
14 chr14_85167658 0 85167658 G G G G A G G G G G G G G G G G G G G G
14 chr14_85175310 0 85175310 G G G G G G G G A A A A G G G G G G G G
14 chr14_85180155 0 85180155 A A A G A A A A A A A A A A A A A A A A
14 chr14_85180768 0 85180768 A A A A A G A A A A A A A A A A A A A A
14 chr14_85182202 0 85182202 T T G G G G T T G G G G T T T T T T T T
14 chr14_85183272 0 85183272 C C T T T T C C C C C C C C C C C C C C
14 chr14_85184235 0 85184235 C C C C C C C C C C C C C T C C C C C C
14 chr14_85184294 0 85184294 C C T T T T C C C C C C C C C C C C C C
14 chr14_85185172 0 85185172 C T C C C C C C C C C C C C C C C C C C
14 chr14_85211912 0 85211912 A A A A A A A A G G G G A A A A A A A A
14 chr14_85212852 0 85212852 G G G G G G G G A G G G G G G G G G G G
14 chr14_85212868 0 85212868 C T T T T T T T T T T T T T T T T T T T
14 chr14_85229406 0 85229406 C C C C C C C C T T T T C C C C C C C C
14 chr14_85231768 0 85231768 T T T T T T T T C C C C T T T T T T T T
14 chr14_85232067 0 85232067 C C C C C T C C C C C C C C C C C C C C
14 chr14_85233236 0 85233236 G G G G G G G G A A A A G G G G G G G G
14 chr14_85247159 0 85247159 G G G G G G G G G G G G G G A A G G G G
14 chr14_85248089 0 85248089 G G A A G G G G G G G G G G G G G G G G
14 chr14_85252637 0 85252637 A A A A A A A A G G G G A A A A A A A A
14 chr14_85257286 0 85257286 A A A A A A A G A A A A A A A A A A A A
14 chr14_85257312 0 85257312 C C C C C C C C A A A A C C C C C C C C
14 chr14_85260457 0 85260457 C C C C C C C C C C C C C T C C C C C C
14 chr14_85266062 0 85266062 T T T T T T T T T T T T T T T T C C T T
14 chr14_85272695 0 85272695 A A A A A G A A A A A A A A A A A A A A
14 chr14_85295065 0 85295065 G G G G G G G G G G A A G G G G G G G G
14 chr14_85296919 0 85296919 A A A A A A A A G G G G A A A A A A A A
14 chr14_85301052 0 85301052 C C C C C C C C C C C C C C G G C C C C
14 chr14_85305229 0 85305229 T T G T T T T T T T T T T T T T T T T T
14 chr14_85305380 0 85305380 G G G G A G A G A A A A G G G G G G G G
14 chr14_85305992 0 85305992 C T C C C C C C C C C C C C C C C C C C
14 chr14_85307278 0 85307278 G G G G G G G T G G G G G G G G G G G G
14 chr14_85308359 0 85308359 G G G G G G G G G G G G C G G G G G G G
14 chr14_85312243 0 85312243 T T T T T T T T T T T T T T G G G G T T
14 chr14_85315959 0 85315959 C C T T T T C C T T T T C C C C C C C C
14 chr14_85323741 0 85323741 C C C C C C C C A A A A C C C C C C C C
14 chr14_85324849 0 85324849 A A A A A A A G A A A A A A A A A A A A
14 chr14_85342968 0 85342968 T T T T G T T T T T T T T T T T T T T T
14 chr14_85348462 0 85348462 G G G G G G G G C C C C G G G G G G G G
14 chr14_85354683 0 85354683 G G G G A G G G G G G G G G G G G G G G
14 chr14_85354756 0 85354756 A A A A A A A A A A A A A A A A G G A A
14 chr14_85367236 0 85367236 A A G G G G A A G G G G G G G G G G A A
14 chr14_85393723 0 85393723 A G G G G G G G G G G G G G G G G G G G
14 chr14_85399504 0 85399504 C C C C C C C C A A A A C C C C C C C C
14 chr14_85409675 0 85409675 C C C C C C C C C C C C C C C C C T C C
14 chr14_85410773 0 85410773 G G G G G G G G A A A A G G G G G G G G
14 chr14_85413094 0 85413094 G G G G G G C G G G G G G G G G G G G G
14 chr14_85414842 0 85414842 G G G G G G G G A A A A G G G G G G G G
14 chr14_85418564 0 85418564 G G G G G G G G A A A A G G G G G G G G
14 chr14_85424116 0 85424116 G G G G G G G G G G G G A G G G G G G G
14 chr14_85437270 0 85437270 C C C C C C C C C C C T C C C C C C C C
14 chr14_85439041 0 85439041 C C C C C C C C C C C C C C T T C C C C
14 chr14_85447088 0 85447088 C C C C C C C C T T T T C C C C C C C C
14 chr14_85449590 0 85449590 G G G G G G G G T T T T G G G G G G G G
14 chr14_85457720 0 85457720 C C T T T T T T C C C C C C C C C C C C
14 chr14_85457766 0 85457766 C C C C C T C C C C C C C C C C C C C C
14 chr14_85480386 0 85480386 A A A A A A A A A G A A A A A A A A A A
14 chr14_85483743 0 85483743 T T T T T T T T T T T T A T T T T T T T
14 chr14_85483942 0 85483942 G G G G G G G G A A A A G G G G G G G G
14 chr14_85485095 0 85485095 A A G G A G A A A A A A A A A A A A A A
14 chr14_85489814 0 85489814 C C C C C T C C C C C C C C C C C C C C
14 chr14_85490428 0 85490428 G G G G G G G G G G G G G G G G A A G G
14 chr14_85493255 0 85493255 G G G G G G G G G G C C G G G G G G G G
14 chr14_85500808 0 85500808 G G G G G G G G G G G G G G A A G G G G
14 chr14_85501215 0 85501215 A A A A A A A A G G G G A A A A A A A A
14 chr14_85503304 0 85503304 C C C G C C C C C C C C C C C C C C C C
14 chr14_85505991 0 85505991 A A A A A A A A G G G G A A A A A A A A
14 chr14_85506128 0 85506128 C C C C C C C C C T C C C C C C C C C C
14 chr14_85519261 0 85519261 C C C C C C C C C C C C C T C C C C C C
14 chr14_85519262 0 85519262 G G G G G G G G A A A G G G G G G G G G
14 chr14_85521283 0 85521283 C C C C C T C C C C C C C C C C C C C C
14 chr14_85522749 0 85522749 C C C C C C C C C C A C C C C C C C C C
14 chr14_85523544 0 85523544 G G G G G G G G G G G G A G G G G G G G
14 chr14_85525580 0 85525580 C C C C C C C C C C C C T T C C T T C C
14 chr14_85536808 0 85536808 A A A A A A A A G G G G A A A A A A A A
14 chr14_85541311 0 85541311 C C T T T T C C C C C C C C C C C C C C
14 chr14_85544154 0 85544154 T T T T T T T T C C C C T T T T T T T T
14 chr14_85545507 0 85545507 G G G G G G G G G G G G G G A A G G G G
14 chr14_85546277 0 85546277 T T T T T T C C T T T T T T T T T T T T
14 chr14_85547947 0 85547947 C C C C C T C C C C C C C C C C C C C C
14 chr14_85550165 0 85550165 C C T T C C C C C C C C C C C C C C C C
14 chr14_85554895 0 85554895 A A A A A A A A A A A A G G A A A A A A
14 chr14_85565118 0 85565118 G G G G G G G T G G G G G G G G G G G G
14 chr14_85565636 0 85565636 C C C C C C C C C G C C C C C C C C C C
14 chr14_85566335 0 85566335 T T T T T T T T C C C C T T T T T T T T
14 chr14_85569828 0 85569828 A A A A A A A A A A A G A A A A A A A A
14 chr14_85571446 0 85571446 A A A A A A A A A G A A A A A A A A A A
14 chr14_85580672 0 85580672 A A A A A G A A A A A A A A A A A A A A
14 chr14_85596833 0 85596833 C C C C C C C C T T T T C C C C C C C C
14 chr14_85605131 0 85605131 G G G G G G G G G G G G G G A A G G G G
14 chr14_85606484 0 85606484 T T T T C C T T T T T T T T T T T T T T
14 chr14_85608694 0 85608694 A A G G A A A A A A A A A A A A A A A A
14 chr14_85619613 0 85619613 G G G G G G G G A G A G G G G G G G G G
14 chr14_85624710 0 85624710 A A A A A G A A A A A A A A A A A A A A
14 chr14_85632933 0 85632933 C C C C C C C C G G G G C G C C C C C C
14 chr14_85636449 0 85636449 C C C C C C C C T T T T C C C C C C C C
14 chr14_85648948 0 85648948 T T T T T T T T T T T T C T T T T T T T
14 chr14_85653121 0 85653121 A A A A A A A A G G G G A A A A A A A A
14 chr14_85656437 0 85656437 A A A G A A A A A A A A A A A A A A A A
14 chr14_85659749 0 85659749 A A G G G G A A G G G G G G G G G G A A
14 chr14_85666774 0 85666774 T T T T T T T T T T T T T T T T G G T T
14 chr14_85670679 0 85670679 C C C C C C C C C T C T C C C C C C C C
14 chr14_85672109 0 85672109 A A A A G G A A A A A A A A A A A A A A
14 chr14_85676810 0 85676810 G G G G G G G G T T T T G G G G G G G G
14 chr14_85678482 0 85678482 G G G G G G G G G G A G G G G G G G G G
14 chr14_85679169 0 85679169 C C C C C C C C T T T T C C C C C C C C
14 chr14_85680862 0 85680862 C C C C C C C C C C C C C C C C T T C C
14 chr14_85681307 0 85681307 T T T T T T T T C C C C T T T T T T T T
14 chr14_85682668 0 85682668 G G G G G G G G G G A G G G G G G G G G
14 chr14_85682694 0 85682694 C C C C C C C C C C C T C C C C C C C C
14 chr14_85685868 0 85685868 C T C C C C C C C C C C C C C C C C C C
14 chr14_85688286 0 85688286 G G G G G G G G G G G G C G G G G G G G
14 chr14_85692992 0 85692992 A A A A A A A A A A A A A A C C A A A A
14 chr14_85694221 0 85694221 C C C C C C C C C C T T C C C C C C C C
14 chr14_85705134 0 85705134 C C T T C C C C C C C C C C C C C C C C
14 chr14_85705629 0 85705629 G G G G G G G G G G G G A G G G G G G G
14 chr14_85708789 0 85708789 C C C C C C C C T T T T C C C C C C C C
14 chr14_85725581 0 85725581 C C G G C C C C C C C C C C C C C C C C
14 chr14_85733369 0 85733369 A A A A A A A A G G G G A A A A A A A A
14 chr14_85752691 0 85752691 C C C C C C C C C C C C C C C T C C C C
14 chr14_85757222 0 85757222 C C T T T T C C T T T T T T T T T T C C
14 chr14_85761445 0 85761445 G G G G G G G G A A A A G G G G G G G G
14 chr14_85762361 0 85762361 T T C T T T T T T T T T T T T T T T T T
14 chr14_85766938 0 85766938 G G T T G G G G G G G G G G G G G G G G
14 chr14_85770269 0 85770269 G G G G G G G G G G G G G G G G A A G G
14 chr14_85772918 0 85772918 T T T T T T T T T T T T C T T T T T T T
14 chr14_85776598 0 85776598 A A A A A A A A A A A A A G A A A A A A
14 chr14_85779166 0 85779166 C G G G G G G G G G G G G G G G G G G G
14 chr14_85785434 0 85785434 G T G G G G G G G G G G G G G G G G G G
14 chr14_85790567 0 85790567 G G A G A G G G G G G G G G G G G G G G
14 chr14_85800938 0 85800938 C C C C T T C C C C C C C C C C C C C C
14 chr14_85807747 0 85807747 T T T T T T T T T T T T T T C C T T T T
14 chr14_85813945 0 85813945 A A G G A A A A A A A A A A A A A A A A
14 chr14_85824124 0 85824124 C C T T T T C C C C C C C C C C C C C C
14 chr14_85826851 0 85826851 G G G G A G G G G G G G G G G G G G G G
14 chr14_85826919 0 85826919 G G G G G G G G G G G G G G G G A A G G
14 chr14_85834514 0 85834514 A A A A A A A C A A A A A A A A A A A A
14 chr14_85838127 0 85838127 C C C C C T C C C T C T C C C C C C C C
14 chr14_85843580 0 85843580 C C C C C C C C T T T T C C C C C C C C
14 chr14_85844704 0 85844704 T T T T T T T T C T C T T T T T T T T T
14 chr14_85844798 0 85844798 T T T T T T G G T T T T T T T T T T T T
14 chr14_85845386 0 85845386 C C C C C C T T C C C C C C C C C C C C
14 chr14_85846602 0 85846602 T T T T C T T T T T T T T T T T T T T T
14 chr14_85846930 0 85846930 A A G G G G G G G G G G G G G G G G G G
14 chr14_85851755 0 85851755 C C C C C C C C C C C C C C T T C C C C
14 chr14_85852166 0 85852166 T T C C C C T T C C C C T T T T T T T T
14 chr14_85865714 0 85865714 C C C C C C C C C C C C C C A A C C C C
14 chr14_85870331 0 85870331 G G G G G G G G T T T T G G G G G G G G
14 chr14_85871705 0 85871705 G G G G A G G G G G G G G G G G G G G G
14 chr14_85872613 0 85872613 C C C T T T C C T T T T T T T T T T C C
14 chr14_85875003 0 85875003 A G A A A A G G A A A A A A A A A A A A
14 chr14_85882734 0 85882734 C C C C A A C C C C C C C C C C C C C C
14 chr14_85894669 0 85894669 C C C C C C C T C C C C C C C C C C C C
14 chr14_85896072 0 85896072 G G A G G G G G G G G G G G G G G G G G
14 chr14_85913335 0 85913335 A A A A A A A A A A A A A A A A G G A A
14 chr14_85923402 0 85923402 A A A A A A A G A A A A A A A A A A A A
14 chr14_85930941 0 85930941 C C C C C C C C T T T T C C C C C C C C
14 chr14_85939685 0 85939685 T T T T T T T T T T T T T T T T G T T T
14 chr14_85944070 0 85944070 T T T T T T T T T T T T T T T T A T T T
14 chr14_85954169 0 85954169 A G G G G G A G G G G G G G G G G G G G
14 chr14_85957500 0 85957500 A A A A A A A A A A A A A T A A A A A A
14 chr14_85960855 0 85960855 G G G G G G G G A A A A G G G G G G G G
14 chr14_85961019 0 85961019 G G G G G G G G T T T T G G G G G G G G
14 chr14_85966158 0 85966158 A A A G A A A A A A A A A A A A A A A A
14 chr14_85971015 0 85971015 T T T T T T T T T T T T C C T T T T T T
14 chr14_85972913 0 85972913 C C C C C C C G C C C C C C C C C C C C
14 chr14_85976106 0 85976106 G G G G G G G G G G G G G G G G G T G G
14 chr14_85981872 0 85981872 C C C C C C C C C C C C C T C C C C C C
14 chr14_85982108 0 85982108 A A A A A A A A C C C C A A A A A A A A
14 chr14_85985136 0 85985136 T T T T G G T T T T T T T T T T T T T T
14 chr14_85989295 0 85989295 A A A A A A A A G G G G A A A A A A A A
14 chr14_85992696 0 85992696 G G G G G G G G G G G G G G A G G G G G
14 chr14_85995460 0 85995460 T T T T T T T T T T T T T T G T T T T T
14 chr14_85997101 0 85997101 C C C C C C C C T T T T C C C C C C C C
14 chr14_86000002 0 86000002 G G G G G G G G G G G G G G G G A A G G
14 chr14_86001375 0 86001375 G G T T G G G G G G G G G G G G G G G G
14 chr14_86006918 0 86006918 A A A A A A A A A A A A A A A A A G A A
14 chr14_86021564 0 86021564 G G G G G G G G G G G G G G G G A G G G
14 chr14_86024742 0 86024742 T T T T T T T T T T T T T T T T C T T T
14 chr14_86029106 0 86029106 C C C C C C C C C C C C C T C C C C C C
14 chr14_86029457 0 86029457 A A A A A A A A A A A A A A A G A A A A
14 chr14_86036455 0 86036455 A A A A A A A A A A A A A G A A A A A A
14 chr14_86038628 0 86038628 A A A A A A A A G G G G A A A A A A A A
14 chr14_86039156 0 86039156 A A A A A A A A A A A A A A G G A A A A
14 chr14_86044109 0 86044109 C T C C C C C C T T T T C C C C C C C C
14 chr14_86050367 0 86050367 G G G G G G G G A A A A G G G G G G G G
14 chr14_86052241 0 86052241 T T T T T T T T A A A A T T T T T T T T
14 chr14_86064156 0 86064156 T T T T T T T T T T T T T T T T A A T T
14 chr14_86071338 0 86071338 G G G G G G G G G G G G A G G G G G G G
14 chr14_86084304 0 86084304 G G G G G G G G G G G G G G A G G G G G
14 chr14_86096323 0 86096323 C C C C C C C C C C C C C C C C T T C C
14 chr14_86105315 0 86105315 A A G G A G A A A A A A A A A A A A A A
14 chr14_86111164 0 86111164 G G G G G G G G G G G G A G G G G G G G
14 chr14_86111364 0 86111364 G G G G G G G G A A A A G G G G G G G G
14 chr14_86124040 0 86124040 G G G G G G G G G G G G G G A G G G G G
14 chr14_86124406 0 86124406 G G G G A A G G G G G G G G G G G G G G
14 chr14_86129851 0 86129851 C C C C C C C C C T C C C C C C C C C C
14 chr14_86130073 0 86130073 A A A A A A A A A A A A C C C C C C A A
14 chr14_86137875 0 86137875 C C C C C C C C C C C C C C C T C C C C
14 chr14_86138220 0 86138220 T T T T C T T T T T T T T T T T T T T T
14 chr14_86141777 0 86141777 T T T T T T T T C C C C T T T T T T T T
14 chr14_86146132 0 86146132 G G G G G G A A G G G G G G G G G G G G
14 chr14_86154195 0 86154195 T T T T T T T T C C C C T T T T T T T T
14 chr14_86156200 0 86156200 A A A A A A A A A A A A G G A A A A A A
14 chr14_86171256 0 86171256 G G G G G G G G G G G G G G G G A G G G
14 chr14_86171933 0 86171933 T T T T T T T T C C C C C C C C C C T T
14 chr14_86173708 0 86173708 C C C T C C C C C C C C C C C C C C C C
14 chr14_86185358 0 86185358 C C C C C C C C C T C T C C C C C C C C
14 chr14_86188590 0 86188590 T T T T T T T T T T T T T T T T A A T T
14 chr14_86190000 0 86190000 A A A A A A A A G G G G A A A A A A A A
14 chr14_86190627 0 86190627 A A A A A G A A A A A A A A A A A A A A
14 chr14_86195968 0 86195968 G G G G G G G G G G G G G G G G A G G G
14 chr14_86201185 0 86201185 A A A A A A A A G G G G A A A A A A A A
14 chr14_86210833 0 86210833 C C C C C C C C C C C C C C C C C T C C
14 chr14_86212305 0 86212305 T T T T T T T T T T T T T T T T A A T T
14 chr14_86212456 0 86212456 T T T T T T T T C T C T T T T T T T T T
14 chr14_86214732 0 86214732 C C C C C C C C C C C C T T C C C C C C
14 chr14_86215212 0 86215212 G G T T T T G G T T T T T T T T T T G G
14 chr14_86219750 0 86219750 C C C C C C C C C C C C C C C T C C C C
14 chr14_86220103 0 86220103 A A A A A A A A A A A A C C A A A A A A
14 chr14_86229819 0 86229819 T T T T T T T T A A A A T T T T T T T T
14 chr14_86230435 0 86230435 T T T T T T T T T T T T T T T T C C T T
14 chr14_86231160 0 86231160 T T C C C T T T T T T T T T T T T T T T
14 chr14_86253391 0 86253391 T T T T T T T T T T T T T T G T T T T T
14 chr14_86262148 0 86262148 C C C C C C C C T T T T C C C C C C C C
14 chr14_86268718 0 86268718 A A A A A A A A A A A A A A A G A A A A
14 chr14_86300450 0 86300450 C C C T C C C C C C C C C C C C C C C C
14 chr14_86304866 0 86304866 G G G G C G G G G G G G G G G G G G G G
14 chr14_86316721 0 86316721 C C C C C C C C C T C C C C C C C C C C
14 chr14_86320461 0 86320461 A A A A A A A A A C C C A A A A A A A A
14 chr14_86330228 0 86330228 G G G G G G G G A G G G G G G G G G G G
14 chr14_86330807 0 86330807 G G G G G T G G G G G G G G G G G G G G
14 chr14_86331086 0 86331086 C C A C A A C C C C C C C C C C C C C C
14 chr14_86331853 0 86331853 A A A A A A A A A A A A A A G G A A A A
14 chr14_86332321 0 86332321 C C C T C C C C C C C C C C C C C C C C
14 chr14_86336865 0 86336865 G G G G G G G G G G G G G T G G G G G G
14 chr14_86354138 0 86354138 C C C C C C C C T T T T C C C C C C C C
14 chr14_86361358 0 86361358 A A A A A C A A A A A A A A A A A A A A
14 chr14_86363233 0 86363233 A A A A A A A A C C C C A A A A A A A A
14 chr14_86369595 0 86369595 C T T T T T T T T T T T T T T T T T T T
14 chr14_86372361 0 86372361 C C C C C T C C C C C C C C C C C C C C
14 chr14_86373814 0 86373814 T T T T T T T T G G G T T T T T T T T T
14 chr14_86381514 0 86381514 G G G G G G G G G G A G G G G G G G G G
14 chr14_86389303 0 86389303 G G G G G G G G A A A A G G G G G G G G
14 chr14_86389811 0 86389811 A A A C A A A A A A A A A A A A A A A A
14 chr14_86391880 0 86391880 G G G G G G G G G G G G G G G T G G G G
14 chr14_86394120 0 86394120 G G A A A A G G A A A A A A A A A A G G
14 chr14_86396478 0 86396478 A A A A A A A C A A A A A A A A A A A A
14 chr14_86398001 0 86398001 A A A A A A G G A A A A A A A A A A G G
14 chr14_86399746 0 86399746 G G G G G G G G A A A G G G G G G G G G
14 chr14_86405716 0 86405716 T T T T T T T T T T T T C C T T T T T T
14 chr14_86405859 0 86405859 G G G G G G G G G G G G A G G G G G G G
14 chr14_86406947 0 86406947 G G G G G G G G A A A G G G G G G G G G
14 chr14_86408990 0 86408990 A A A A A G A A A A A A A A A A A A A A
14 chr14_86415456 0 86415456 G G G G G G G G G G G G A G G G G G G G
14 chr14_86421654 0 86421654 C C C C C T C C C C C C C C C C C C C C
14 chr14_86428738 0 86428738 C C C C C C C C C C C C C C C C T T C C
14 chr14_86430782 0 86430782 G G G G G G G G G G G G G G G G A A G G
14 chr14_86438809 0 86438809 C C C C C C C C C C C C T T C C C C C C
14 chr14_86439112 0 86439112 A A A A A A A A A A A A T T A A A A A A
14 chr14_86448496 0 86448496 G G G G G G G G G G G G G G G G C C G G
14 chr14_86449699 0 86449699 G G G G G G G G A A A A G G G G G G G G
14 chr14_86452935 0 86452935 T T T T T T T T T T T T C T T T T T T T
14 chr14_86474724 0 86474724 G G G G G G G G G G G G G G A G G G G G
14 chr14_86482146 0 86482146 C C C C C C C C C T C C C C C C C C C C
14 chr14_86493616 0 86493616 C C C C C C C C T T T T C C C C C C C C
14 chr14_86501113 0 86501113 C C G G C G C C C C C C C C C C C C C C
14 chr14_86501124 0 86501124 T T C C C C C T C C C C C C C C C C T T
14 chr14_86511414 0 86511414 G G G G G G G G A A A A G G G G G G G G
14 chr14_86522882 0 86522882 G G G G G G G G G G G G A A A A A A G G
14 chr14_86523138 0 86523138 T T T T T T T T G G G G T T T T T T T T
14 chr14_86527927 0 86527927 C C C C A A C C C C C C C C C C C C C C
14 chr14_86530576 0 86530576 C C C C C C C C G G G G C C C C C C C C
14 chr14_86544497 0 86544497 G G G G G G A A G G G G G G G G G G G G
14 chr14_86545588 0 86545588 A A A G G G A A A A A A A A A A A A A A
14 chr14_86550174 0 86550174 G G G G G G G G G G G G G G A G G G G G
14 chr14_86555884 0 86555884 A A A G A G A A A A A A A A A A A A A A
14 chr14_86559841 0 86559841 T T T T T T T T T T T T T T G T T T T T
14 chr14_86562256 0 86562256 A A A A A A A A C C C C A A A A A A A A
14 chr14_86565291 0 86565291 T T T T T T T T T T T T C C T T T T T T
14 chr14_86565313 0 86565313 C C C T C C C C C C C C C C C C C C C C
14 chr14_86570430 0 86570430 C C C C C C C C C C C C C C C C G G C C
14 chr14_86572016 0 86572016 A A A A A G A A A A A A A A A A A A A A
14 chr14_86576020 0 86576020 G G G G G G G G A A A A A G G G G G G G
14 chr14_86576985 0 86576985 T T T T T T T T G T T T T T T T T T T T
14 chr14_86579681 0 86579681 C C C C C C C C C C C C C C C C T T C C
14 chr14_86585406 0 86585406 T T T T T T T T C C C C T T T T T T T T
14 chr14_86590099 0 86590099 G G G G G G G G G G G G G T G G G G G G
14 chr14_86598254 0 86598254 G G T T T T G G T T T T T T T T T T G G
14 chr14_86599822 0 86599822 G G G G G G G G G G G G A G G G G G G G
14 chr14_86600650 0 86600650 G G G G G G G G A A A A G G G G G G G G
14 chr14_86601468 0 86601468 A A A A A A A A G G G G A A A A A A A A
14 chr14_86602201 0 86602201 T T T T T T T T C C C C T T T T T T T T
14 chr14_86605739 0 86605739 T T T T T T T T T T T T T T A T T T T T
14 chr14_86607425 0 86607425 G G A G A G G G G G G G G G G G G G G G
14 chr14_86608042 0 86608042 C C C C C C C C T T T T C C C C C C C C
14 chr14_86608768 0 86608768 T T T T T T T T T T T T C T T T T T T T
14 chr14_86611020 0 86611020 T T T T T T T T T T T T T T A A T T T T
14 chr14_86611085 0 86611085 A A A A A A A C A A A A A A A A A A A A
14 chr14_86614284 0 86614284 G G G G G G G G G G G G G G A G G G G G
14 chr14_86618187 0 86618187 G G G G G G G G G G G G G T G G G G G G
14 chr14_86620016 0 86620016 G G G G G G G G G G G G A G G G G G G G
14 chr14_86630994 0 86630994 T T T T T T C T T T T T T T T T T T T T
14 chr14_86632778 0 86632778 G G A G G G G G G G G G G G G G G G G G
14 chr14_86638032 0 86638032 C C C C C C C C C C C C C C T T C C C C
14 chr14_86643980 0 86643980 A A A A A A A A G G G G A A A A A A A A
14 chr14_86645350 0 86645350 T T C C T T T T T T T T T T T T T T T T
14 chr14_86646484 0 86646484 A G G G G G G G G G G G G G G G G G G G
14 chr14_86651335 0 86651335 T T T T T T T T G G G G T T T T T T T T
14 chr14_86653914 0 86653914 C C C C C C C C C C C T C C C C C C C C
14 chr14_86654577 0 86654577 C C C C C C C C C C C C C C C T C C C C
14 chr14_86657311 0 86657311 A G G G G G A A G G G G G G G G G G G G
14 chr14_86658128 0 86658128 T T C C C C T T T T T T T T T T T T T T
14 chr14_86664777 0 86664777 A A A A A A A A A A A A A A A A G G A A
14 chr14_86666062 0 86666062 A A A A A A G G A A A A A A A A A A A A
14 chr14_86669602 0 86669602 T T T T C T T T T T T T T T T T T T T T
14 chr14_86672530 0 86672530 C T C C C C C C C C C C C C C C C C C C
14 chr14_86674907 0 86674907 A A A A A A A A G G G G A A A A A A A A
14 chr14_86678270 0 86678270 A A A A A A A A G G G G A A A A A A A A
14 chr14_86679293 0 86679293 C C C C C C C C C C C C C C C C C T C C
14 chr14_86687456 0 86687456 T T T T T T T T C C C T T T T T T T T T
14 chr14_86688204 0 86688204 G G G G G G G G A A A A G G G G G G G G
14 chr14_86691814 0 86691814 C C C C C C C C C C C C A C C C C C C C
14 chr14_86691818 0 86691818 A A A A A A A A C C C C A A A A A A A A
14 chr14_86697284 0 86697284 C C C T C C C C C C C C C C C C C C C C
14 chr14_86722117 0 86722117 C C C C C C C C C C C C C G C C C C C C
14 chr14_86722543 0 86722543 T T T T T T T T T T T T T T T T G G T T
14 chr14_86724165 0 86724165 A A A A A A A A A A A A A A A C A A A A
14 chr14_86734078 0 86734078 C C C C C C C C G G G G C C C C C C C C
14 chr14_86737087 0 86737087 T T T T T T T T T T T T T T T T C C T T
14 chr14_86737523 0 86737523 C C C C C C C C C C C C C C C C T T C C
14 chr14_86739976 0 86739976 C C C C C C C C C C C T C C C C C C C C
14 chr14_86744767 0 86744767 G G G G A A G G G G G G G G G G G G G G
14 chr14_86744938 0 86744938 A A A A A A A A A A A A A A A A G G A A
14 chr14_86749490 0 86749490 C C C C C C G G C C C C C C C C C C C C
14 chr14_86751749 0 86751749 A A A A A A A A G G G G A A A A A A A A
14 chr14_86753025 0 86753025 A A A A A A A A G G G G G G A G G G A A
14 chr14_86761855 0 86761855 T T T T T T T T C C C C T T T T T T T T
14 chr14_86767084 0 86767084 G G G G G G G G G G G G A G G G G G G G
14 chr14_86768968 0 86768968 A A A A A A A A G G G G A A A A A A A A
14 chr14_86776258 0 86776258 A A A A A A G G A A A A A A A A A A A A
14 chr14_86777773 0 86777773 G G G G G G A A G G G G G G G G G G G G
14 chr14_86781172 0 86781172 A A A A A A A A A A A A A G A A A A A A
14 chr14_86791782 0 86791782 T T C C C C C C C C C C T T C C T T C C
14 chr14_86804600 0 86804600 C C C C C C C C C C C C C C C C G G C C
14 chr14_86805413 0 86805413 G G G G G G G G G G G G G G A A G G G G
14 chr14_86806890 0 86806890 G G G G G G G G G G G G A G G G G G G G
14 chr14_86807937 0 86807937 G G G G G G G G G G G G G G C C G G G G
14 chr14_86814585 0 86814585 A A C C A C A A A A A A A A A A A A A A
14 chr14_86824431 0 86824431 A A A A A A A A A A A A A G A A A A A A
14 chr14_86830920 0 86830920 G G G G G G A A G G G G G G A G G G A A
14 chr14_86836836 0 86836836 G G G G G G G G G G G G A G G G G G G G
14 chr14_86849750 0 86849750 G G G G G G G G G G G G A G G G G G G G
14 chr14_86854198 0 86854198 C C C C C C C C T T T T C C C C C C C C
14 chr14_86855721 0 86855721 C C T T C T C C C C C C C C C C C C C C
14 chr14_86859314 0 86859314 C C C C C C C C C C C C C C C C T T C C
14 chr14_86863224 0 86863224 T T T T T T T T C C C C T T T T T T T T
14 chr14_86863582 0 86863582 A A A A A A A A G G G G A A A A A A A A
14 chr14_86868184 0 86868184 A A G G G G A A A A A A A A A A A A A A
14 chr14_86873078 0 86873078 C C C C C T C C C C C C C C C C C C C C
14 chr14_86877401 0 86877401 C C C C C C C C T T T T C C C C C C C C
14 chr14_86878263 0 86878263 T T C C C C T T T T T T C T T T T T T T
14 chr14_86884900 0 86884900 C C C C C C C C T T T T C C C C C C C C
14 chr14_86889629 0 86889629 C C C C C C C C C C C C C C C C T T C C
14 chr14_86889955 0 86889955 G G A A A G G G G G G G G G G G G G G G
14 chr14_86890478 0 86890478 C C C C C C C C T T T T C C C C C C C C
14 chr14_86891559 0 86891559 T T T T T T T T C C C C T T T T T T T T
14 chr14_86892929 0 86892929 C C C C C C C C C C C C C T C C C C C C
14 chr14_86899622 0 86899622 C C C C C T C C C C C C C C C C C C C C
14 chr14_86914548 0 86914548 A A A A A A A A C C C C A A A A A A A A
14 chr14_86917255 0 86917255 C C C C C C C C T T T T C C C C C C C C
14 chr14_86917994 0 86917994 C C C C C T C C C C C C C C C C C C C C
14 chr14_86923167 0 86923167 G G A A A A G G G G G G G G G G G G G G
14 chr14_86931115 0 86931115 A A A A A A A A A G A G A A A A A A A A
14 chr14_86933433 0 86933433 C C T T T T C C T T T T T T T T T T C C
14 chr14_86941253 0 86941253 T T T T T T T T T T T T C T C C T T T T
14 chr14_86951351 0 86951351 G G G G G G G G G G G G G G G T G G G G
14 chr14_86955858 0 86955858 C C C C C C C G C C C C C C C C C C C C
14 chr14_86959975 0 86959975 C C C C C C C C A A A A C C C C C C C C
14 chr14_86960516 0 86960516 A A A A A A A A A A A A A T A A A A A A
14 chr14_86976031 0 86976031 C C C C C C C C G G G G C C C C C C C C
14 chr14_86983215 0 86983215 A A A A A A A A A G A A A A A A A A A A
14 chr14_86983305 0 86983305 T T T T C T T T T T T T T T T T T T T T
14 chr14_87001437 0 87001437 A A A A A A A A A A A A A G A A A A A A
14 chr14_87010934 0 87010934 A A A A A A A A A T T T A A A A A A A A
14 chr14_87019616 0 87019616 A G A A A A A A A A A A A A A A A A A A
14 chr14_87020595 0 87020595 C C C C C C C C C C C C C T T T C C C C
14 chr14_87025943 0 87025943 A A A A A A A A G G G G A A A A A A A A
14 chr14_87026996 0 87026996 T T C C C T T T T T T T T T T T T T T T
14 chr14_87029669 0 87029669 A A A A A A C C A A A A A A A A A A A A
14 chr14_87039758 0 87039758 G G G G G G G G A A A A G G G G G G G G
14 chr14_87040354 0 87040354 G G G G G G G G A A A A G G G G G G G G
14 chr14_87042252 0 87042252 G G G G G G G G A A A A G G G G G G G G
14 chr14_87051158 0 87051158 A A A A A A A A A A A A A G A A A A A A
14 chr14_87052692 0 87052692 C C C C C T C C C C C C T T T T T T C C
14 chr14_87053242 0 87053242 T T T T T T T T T T T T G T T T G G T T
14 chr14_87053905 0 87053905 T T C C C T T T T T T T T T T T T T T T
14 chr14_87056944 0 87056944 A A A A A A A A A A A A A A A A A G A A
14 chr14_87062225 0 87062225 C C C C C C C C C T C T C C C C C C C C
14 chr14_87067990 0 87067990 T T T T T T T T C C C C T T T T T T T T
14 chr14_87074696 0 87074696 G G G G G T G G G G G G G G G G G G G G
14 chr14_87078063 0 87078063 C T C C C C C C C C C C C C T T C C C C
14 chr14_87080206 0 87080206 C C C C C C C C C C C C C C T T C C C C
14 chr14_87087774 0 87087774 C C C C C C C C C C C T C C C C C C C C
14 chr14_87092357 0 87092357 C C C C C C C C C G C C C C C C C C C C
14 chr14_87096714 0 87096714 A A A A A A A A A A A A A A A G A A A A
14 chr14_87097104 0 87097104 G G A A G G G G G G G G G G G G A A G G
14 chr14_87130527 0 87130527 G G G G G G A G G G G G G G G G G G G G
14 chr14_87144572 0 87144572 G G G G G G G G C C C C G G G G G G G G
14 chr14_87163342 0 87163342 C C C C C C C C C C C C C T C C C C C C
14 chr14_87175580 0 87175580 G G G G G G G G A A A A A G G G A A G G
14 chr14_87186813 0 87186813 G G G G G G G G G G G G C G G G G G G G
14 chr14_87210555 0 87210555 G G G G G G G G T T T T G G G G G G G G
14 chr14_87214982 0 87214982 G G G G G G G G G G G G A G G G A A G G
14 chr14_87215194 0 87215194 A A A A A A A A A A A A A G A A A A A A
14 chr14_87240798 0 87240798 C C C C C T C C C C C C C C C C C C T T
14 chr14_87241450 0 87241450 T T T T T T T T T T G T T T T T T T T T
14 chr14_87246695 0 87246695 G G G G G G G G A A A A G G G G G G G G
14 chr14_87248033 0 87248033 C C C C C C C C C C C C C C T T C C C C
14 chr14_87248541 0 87248541 A A A A A A A A A G A A A A A A A A A A
14 chr14_87250190 0 87250190 C C T T T T T T T T T T T T T T T T C C
14 chr14_87251037 0 87251037 A A A A A A A A G G G G A A A A A A A A
14 chr14_87259989 0 87259989 T T T T C T T T T T T T T T T T T T T T
14 chr14_87268373 0 87268373 G G G G G G G G G G A G G G G G G G G G
14 chr14_87269503 0 87269503 G G T T G T G G G G G G G G G G G G G G
14 chr14_87274754 0 87274754 G G G G G G G G G G G G G G G G A A G G
14 chr14_87277179 0 87277179 T T T T T T T T C C C C C C C C C C T T
14 chr14_87277671 0 87277671 A A A A A A A A A G A G A A A A A A A A
14 chr14_87284933 0 87284933 G G G G A G G G G G G G G G G G G G G G
14 chr14_87287282 0 87287282 G G G G G G G G C C C C G G G G G G G G
14 chr14_87290235 0 87290235 G G G G G G C C G G G G G G G G G G G G
14 chr14_87291241 0 87291241 C C C C C C C C C C C C A C C C C C C C
14 chr14_87291826 0 87291826 A A A A A A A A A A A A A A G G A A A A
14 chr14_87308128 0 87308128 A A A A A A A A A A A A G G G G G G A A
14 chr14_87316302 0 87316302 A A A A A A A A A A A A A G A A A A A A
14 chr14_87316318 0 87316318 A A A A A A A A A A A A G G A A A A A A
14 chr14_87318260 0 87318260 G G G G G G G G A A A A G G G G G G G G
14 chr14_87318597 0 87318597 T T T T T T T T T T T T T T T T C T T T
14 chr14_87320152 0 87320152 T T C T T T T T T T T T T T T T T T T T
14 chr14_87321130 0 87321130 A A A A A G A A A A A A A A A A A A A A
14 chr14_87322538 0 87322538 C C C C C C C C C C C C C C C C T T C C
14 chr14_87323141 0 87323141 A A A A A A A A A A A A A A G G A A A A
14 chr14_87328423 0 87328423 A A A A A A A A A G A A A A A A A A A A
14 chr14_87333469 0 87333469 A A A A A A A A A A A A A G A A A A A A
14 chr14_87337827 0 87337827 C C T T C C C C C C C C C C C C C C C C
14 chr14_87347724 0 87347724 T T T T T T T T G G G G T T T T T T T T
14 chr14_87355158 0 87355158 T T T T T T T T T T T T T T T T C T T T
14 chr14_87364635 0 87364635 A G G G G G G G G G G G G G G G G G G G
14 chr14_87365440 0 87365440 T T T T T T T T T T T T C T T T T T T T
14 chr14_87370769 0 87370769 C C C C C T C C C C C C C C C C C C C C
14 chr14_87372102 0 87372102 A G A A A A A A A A A A A A A A A A A A
14 chr14_87375608 0 87375608 C C C C C C C C C T C C C C C C C C C C
14 chr14_87380447 0 87380447 C C C C C C C C C C C C C C C T C C C C
14 chr14_87380497 0 87380497 C C C C C C C C C C C C G G C C C C C C
14 chr14_87383800 0 87383800 A A A A A A A A A A A A A A G G A A A A
14 chr14_87385773 0 87385773 G G G G G G G G A A A A G G G G G G G G
14 chr14_87387074 0 87387074 C C C C C C C C C C C C C T C C C C C C
14 chr14_87389218 0 87389218 T T T T T T T T C C C C T T T T T T T T
14 chr14_87390435 0 87390435 A A A A A A A A A A A A A G A A A A A A
14 chr14_87391129 0 87391129 C T T T T T T T T T T T T T T T T T C C
14 chr14_87391139 0 87391139 A G G G G G G G G G G G G G G G A G G G
14 chr14_87398439 0 87398439 T T T T T T T T A A A A T T T T T T T T
14 chr14_87403616 0 87403616 T T T T T T T T C C C C T T T T T T T T
14 chr14_87405112 0 87405112 A A T T A T A A A A A A A A A A A A A A
14 chr14_87405760 0 87405760 G G G G G G G G G G G G G G A G G G G G
14 chr14_87406598 0 87406598 G G G G G G G G A G G G G G G G G G G G
14 chr14_87411989 0 87411989 A A A A A A A A A A A A G G A A A A A A
14 chr14_87417450 0 87417450 G G A A A A G G A A A A A A A A A A G G
14 chr14_87417862 0 87417862 A A A A A A A A A G A A A A A A A A A A
14 chr14_87419163 0 87419163 C C C C C C C C T T T T C C C C C C C C
14 chr14_87430271 0 87430271 G G C C C C G G G G G G C C C C C C G G
14 chr14_87436097 0 87436097 G G G G G G G G T T T T G G G G G G G G
14 chr14_87439095 0 87439095 T T C C T T T T T T T T T T T T T T T T
14 chr14_87442807 0 87442807 T T T T T T T T C C C C T T T T T T T T
14 chr14_87445044 0 87445044 T T T T T T T T A A A A T T T T T T T T
14 chr14_87445312 0 87445312 G G G G G G G G G G G G G G A G G G G G
14 chr14_87445694 0 87445694 G G A G G G G G G G G G G G G G G G G G
14 chr14_87454860 0 87454860 G G G G G G C G G G G G G G G G G G G G
14 chr14_87466869 0 87466869 A A A A A A A A T T T T A A A A A A A A
14 chr14_87466918 0 87466918 C C C C C C C C C C C C C C C C A A C C
14 chr14_87467200 0 87467200 A A A A A A A A A A A A A A G G A A A A
14 chr14_87467287 0 87467287 G G A A G G G G G G G G G G G G G G G G
14 chr14_87475019 0 87475019 G T T T T T T T T T T T T T T T T T T T
14 chr14_87479901 0 87479901 T T T T T T C T T T T T T T T T T T T T
14 chr14_87485881 0 87485881 A A A A A A A G A A A A A A A A A A A A
14 chr14_87486307 0 87486307 T T T T T T T T T T T T G T T T T T T T
14 chr14_87489189 0 87489189 A A A A A A A A C C C C A A A A A A A A
14 chr14_87492232 0 87492232 C C C C C C C C T T T T C C C C C C C C
14 chr14_87493740 0 87493740 G G G G G G G G A G G G G G G G G G G G
14 chr14_87495163 0 87495163 G G G G G T G G G G G G G G G G G G G G
14 chr14_87498356 0 87498356 G G G G G G G G A G G G G G G G G G G G
14 chr14_87499858 0 87499858 A A G G A G A A A A A A A A A A A A A A
14 chr14_87501403 0 87501403 C C C C C C C C C C C C C C T T C C C C
14 chr14_87503169 0 87503169 C C C C C C C C C C C C C C T T C C C C
14 chr14_87508524 0 87508524 C C C C C C C C T T T T C C C C C C C C
14 chr14_87508938 0 87508938 C C T T C T C C C C C C C C C C C C C C
14 chr14_87509375 0 87509375 C C C C C C C C C C C C C C C C G G C C
14 chr14_87517317 0 87517317 T T T T C T T T T T T T T T T T T T T T
14 chr14_87519065 0 87519065 A A A A A A A A A A A A A A A A G G A A
14 chr14_87523573 0 87523573 A A A A A A A A A A A A C C A A A A A A
14 chr14_87532365 0 87532365 G G G G G G G G A A A A G G G G G G G G
14 chr14_87537080 0 87537080 A A A A A A A A A A A A A A A A G G A A
14 chr14_87548739 0 87548739 T T T T A A T T T T T T T T T T T T T T
14 chr14_87554518 0 87554518 C C C C C C C C C C C C C C C T C C C C
14 chr14_87559364 0 87559364 A A A A A A A A A A A A A A C C C C A A
14 chr14_87577228 0 87577228 T T T T T T T T C C C T T T T T T T T T
14 chr14_87577965 0 87577965 G G G G C G G G G G G G G G G G G G G G
14 chr14_87579254 0 87579254 C C C C C C C C C C C C C C T T C C C C
14 chr14_87591171 0 87591171 C T T T T T T T T T T T T T T T T T C C
14 chr14_87605188 0 87605188 G G G G A G G G G G G G G G G G G G G G
14 chr14_87606503 0 87606503 T T T T T T T T A A A A T T T T T T T T
14 chr14_87610226 0 87610226 C C C C C C C C C C C C C C C C C T C C
14 chr14_87614819 0 87614819 G G G G G G G G G G G G G G T T G G G G
14 chr14_87616610 0 87616610 T T T T T T T T T T T T T T T T C C T T
14 chr14_87623987 0 87623987 C C C C C C C C C C C C G G C C C C C C
14 chr14_87630389 0 87630389 C C A C A A C C C C C C A A C C A A C C
14 chr14_87631302 0 87631302 T T G G G G T T G G G G G G G G G G T T
14 chr14_87635142 0 87635142 G G A A A A A A A A A A A A A A A A A A
14 chr14_87643803 0 87643803 G G G G G G G G G G G G A A A G G G G G
14 chr14_87644454 0 87644454 T T T T T T T T G G G G T T T T T T T T
14 chr14_87651420 0 87651420 A A A A A A A A G G G G A A A A A A A A
14 chr14_87651997 0 87651997 G G G G A G G G G G G G G G G G G G G G
14 chr14_87657887 0 87657887 T T T T T T T T T T T T T T A A T T T T
14 chr14_87658048 0 87658048 C C C C C C C C C C C C C C T T C C C C
14 chr14_87658924 0 87658924 C C C C C C C C C C C T C C C C C C C C
14 chr14_87661639 0 87661639 T T T T T T T T C C C C T T T T T T T T
14 chr14_87664914 0 87664914 G G G G G G G G G G G G G G G G A A G G
14 chr14_87668804 0 87668804 C C C C C C C C C C C C C C C C T T C C
14 chr14_87674986 0 87674986 C C T T T T C C T T T T T T T T T T C C
14 chr14_87676321 0 87676321 C C C C C C C C T T T T C C C C C C C C
14 chr14_87677998 0 87677998 C C C C A C C C C C C C C C C C C C C C
14 chr14_87688469 0 87688469 A A A A A A A A G G A G A A A A A A A A
14 chr14_87692385 0 87692385 A A A A A A A A A A A G A A A A A A A A
14 chr14_87695626 0 87695626 T T T T T T T T T T T T T T C C T T T T
14 chr14_87705340 0 87705340 A A A A A A A A A A A A A A A G A A A A
14 chr14_87705423 0 87705423 G G A A A A G G A A A A A A A A A A G G
14 chr14_87708625 0 87708625 C C C C C C C C C T C C C C C C T T C C
14 chr14_87711495 0 87711495 A A A A A A A A C C C C A A A A A A A A
14 chr14_87722508 0 87722508 G G C G G G G G G G G G G G G G G G G G
14 chr14_87725765 0 87725765 A A A A A A A A G G G G A A A A A A A A
14 chr14_87732601 0 87732601 T T T T T T T T T T T T T T T T C C T T
14 chr14_87734667 0 87734667 G G G G A G G G G G G G G G G G G G G G
14 chr14_87738060 0 87738060 T T T T T T T T T T T T T T T T G G T T
14 chr14_87738620 0 87738620 T T C T C T T T T T T T T T T T T T T T
14 chr14_87742558 0 87742558 C C C T C C C C C C C C C C C C C C C C
14 chr14_87743759 0 87743759 A A A A A A A A A A A A A G A A A A A A
14 chr14_87744481 0 87744481 A A A G A G A A A A A A A A A A A A A A
14 chr14_87747403 0 87747403 G G G G G G G G G G G G A G G G G G G G
14 chr14_87750411 0 87750411 G G G G G G G G G G G G G G G G A G G G
14 chr14_87752857 0 87752857 T T C T C T T T T T T T T T T T T T T T
14 chr14_87757336 0 87757336 G G G G G G G G G G A G G G G G G G G G
14 chr14_87760085 0 87760085 T T T T T T T T A A A A T T T T T T T T
14 chr14_87761441 0 87761441 T T G G G G T T G G G G G G G G G G T T
14 chr14_87764016 0 87764016 C C C C C C C C G G G G C C C C C C C C
14 chr14_87768329 0 87768329 T T T T T T T T T T T T T T T T C T T T
14 chr14_87771494 0 87771494 C C C C C C C C T T T T C C C C C C C C
14 chr14_87784514 0 87784514 A A A A A A A A C C C C A A A A A A A A
14 chr14_87786213 0 87786213 G G G G G G G G G G G G G G G G A A G G
14 chr14_87787894 0 87787894 C C C C C C C C G G G G C C C C C C C C
14 chr14_87790348 0 87790348 G G G G G G A G G G G G G G G G G G G G
14 chr14_87790425 0 87790425 G G G G G G G G G G G G G G G G A A G G
14 chr14_87796753 0 87796753 C C C C C C C C T T T T C T T T T T C C
14 chr14_87799709 0 87799709 G G G G G G G G A A A A G G G G G G G G
14 chr14_87800788 0 87800788 A A C C C C A A C C C C C C A A A A A A
14 chr14_87802777 0 87802777 C C C C C C C C C C C C C T C C C C C C
14 chr14_87802778 0 87802778 G G A A A G G G G G G G G G G G G G G G
14 chr14_87803275 0 87803275 C C C C C T C C C C C C C C C C C C C C
14 chr14_87803713 0 87803713 C C T T T T T T T T T T T T T T T T C C
14 chr14_87804596 0 87804596 A A A A A A A A A A A A A A C C A A A A
14 chr14_87807662 0 87807662 G G G G G G G G G G G G G G T T G G G G
14 chr14_87813968 0 87813968 C C C C C G C C C C C C C C C C C C C C
14 chr14_87826842 0 87826842 C C C C C C C C C C C C C T C C C C C C
14 chr14_87827306 0 87827306 G G A A A A G G A A A A A A A A A A G G
14 chr14_87827989 0 87827989 C C C C C C C C T T T T C C C C C C C C
14 chr14_87830416 0 87830416 G G G G G G G G G G A G G G G G G G G G
14 chr14_87830884 0 87830884 T T T T T T T T T T T T C C T T T T T T
14 chr14_87840730 0 87840730 G G G G G G G G G G G G G G G G A A G G
14 chr14_87846480 0 87846480 T T T T C C T T T T T T T T T T T T T T
14 chr14_87848525 0 87848525 G G G G G G G G A A G G G G G G G G G G
14 chr14_87850525 0 87850525 G G G G G G G G G G G G G G G G A A G G
14 chr14_87854830 0 87854830 C C C C C C T T C C C C C C C C C C C C
14 chr14_87856605 0 87856605 A A A A A A A A A A A A A A A C A A A A
14 chr14_87858984 0 87858984 G G T T G G G G G G G G G G G G G G G G
14 chr14_87869870 0 87869870 G G G G G G G G G G G G G G A A G G G G
14 chr14_87873677 0 87873677 G G A A G G G G G G G G G G G G G G G G
14 chr14_87874129 0 87874129 G G G G A A G G G G G G G G G G G G G G
14 chr14_87874952 0 87874952 C C C C C C C C C C C C G G C C C C C C
14 chr14_87878812 0 87878812 C C C C C C C C C C C C C C T T C C C C
14 chr14_87883981 0 87883981 A A A A A A A A A A A A A A A A A T A A
14 chr14_87884885 0 87884885 C C C C C C C C C C C C C C C C T T C C
14 chr14_87886613 0 87886613 T T G G T T T T T T T T T T T T T T T T
14 chr14_87887307 0 87887307 C C A A C C C C C C C C C C C C C C C C
14 chr14_87887588 0 87887588 A A G G G G A A G G G G G G G G G G G G
14 chr14_87891156 0 87891156 G G G G G G G G A A A A G G G G G G G G
14 chr14_87898124 0 87898124 G G A G A G G G G G G G G G G G A A G G
14 chr14_87901560 0 87901560 A A A A A A A A A T A A A A A A A A A A
14 chr14_87904794 0 87904794 A A A A A A A A A A A A A T A A A A A A
14 chr14_87905136 0 87905136 G G G G G G G G A G A A G G G G G G G G
14 chr14_87912904 0 87912904 C C G G C G C C C C C C C C C C C C C C
14 chr14_87915204 0 87915204 G G G G G G G G C C C C G G G G G G G G
14 chr14_87916123 0 87916123 A A A A A A A A T T T T A A A A A A A A
14 chr14_87918511 0 87918511 C C C C C C C C G G G G C C C C C C C C
14 chr14_87921311 0 87921311 A C A A A A C C A A A A A A A A A A C C
14 chr14_87922255 0 87922255 T T T T T T T T C C C C T T T T T T T T
14 chr14_87930950 0 87930950 A A A A A A A G A A A A A A A A A A A A
14 chr14_87932799 0 87932799 C C C C C C C C C C C C C T C C C C C C
14 chr14_87944933 0 87944933 G G G G G G G G G G C G G G G G G G G G
14 chr14_87950623 0 87950623 G G G G G G G G A A A A G G G G G G G G
14 chr14_87953081 0 87953081 C C C C C C C C C C C C T T C C C C C C
14 chr14_87958423 0 87958423 C C C C C C C C C C C C C C C G C C C C
14 chr14_87959282 0 87959282 A A A A A A A A G G G G A A A A A A A A
14 chr14_87959955 0 87959955 A A A T A A A A A A A A A A A A A A A A
14 chr14_87962530 0 87962530 G G G G G G G G G G G T G G G G G G G G
14 chr14_87963939 0 87963939 A G G G G G G G G G G G G G G G G G G G
14 chr14_87972527 0 87972527 C C C C C C C C C C C C C C C C T T C C
14 chr14_87973198 0 87973198 A A G G G G G G G G G G G G G G G G A A
14 chr14_87973757 0 87973757 G G G G G G G G G G G G G G G G A A G G
14 chr14_87984239 0 87984239 T T T T T T T T T T T T C T T T T T T T
14 chr14_87990045 0 87990045 T T T T T T T T C C C C T T T T T T T T
14 chr14_87992671 0 87992671 A A A A A A A A A A A A A A G G A A A A
14 chr14_87994847 0 87994847 T T T T T T C T T T T T T T T T T T T T
14 chr14_87999037 0 87999037 G G G G G G G G G G G G G G A A G G G G
14 chr14_87999868 0 87999868 T T T T T T T T T T T T T T T T C C T T
14 chr14_88002540 0 88002540 G G G G G G G G G G G G G G G G C C G G
14 chr14_88004524 0 88004524 T T T T T T T T T T T T T T C T T T T T
14 chr14_88007748 0 88007748 C C C C C C C C T T T T C C C C C C C C
14 chr14_88009732 0 88009732 G G G G G G G G A A A A G G G G G G G G
14 chr14_88009777 0 88009777 G G G G G G G G G G G G G G C C G G G G
14 chr14_88022767 0 88022767 C C T T C C C C C C C C C C C C C C C C
14 chr14_88024853 0 88024853 T T A A T T T T T T T T T T T T T T T T
14 chr14_88036949 0 88036949 G G G G G G G G C C C C G G G G G G G G
14 chr14_88038586 0 88038586 G G G G T T G G G G G G G G G G G G G G
14 chr14_88054366 0 88054366 T T T T T T T T T T T T C T T T T T T T
14 chr14_88062868 0 88062868 A A A A A A A A A A A A G G A A A A A A
14 chr14_88064587 0 88064587 T T T T T T T T T T T T T T C T T T T T
14 chr14_88068492 0 88068492 T T T T T T T T T T T T T T C T T T T T
14 chr14_88079794 0 88079794 A A A A A A A A A A A A A G A A A G A A
14 chr14_88083928 0 88083928 C C C C C C C C G G G G C C C C C C C C
14 chr14_88083996 0 88083996 A A C C A A A A A A A A A A A A A A A A
14 chr14_88097637 0 88097637 C C C C C C C C C C C C C C C C T T C C
14 chr14_88101823 0 88101823 A A A A A A A A G G G G A A A A A A A A
14 chr14_88102684 0 88102684 G G G G G G G G G T G G G G G G G G G G
14 chr14_88106485 0 88106485 G G G G G G G G G G G G A G A A G G G G
14 chr14_88113895 0 88113895 G G G G A G G G G G G G G G G G G G G G
14 chr14_88114727 0 88114727 A A A A A A A A A A A A A G A A A A A A
14 chr14_88117134 0 88117134 G G G G G G G G G G G G A G G G G G G G
14 chr14_88123156 0 88123156 A A A A A G A A A A A A A A A A A A A A
14 chr14_88129524 0 88129524 T T T T T T T T A A A A T T T T T T T T
14 chr14_88136714 0 88136714 A A A A A A A A G G G G A A A A A A A A
14 chr14_88138875 0 88138875 A A A A A A G G A A A A A A A A A A A A
14 chr14_88139490 0 88139490 A A A A A A A A G G G G A G A A A A A A
14 chr14_88140917 0 88140917 C C C C C C C C C C C C C G C C C C C C
14 chr14_88141500 0 88141500 A A A A A A A A G G G G A A A A A A A A
14 chr14_88150820 0 88150820 C C C C C C C C C C A A C C C C C C C C
14 chr14_88151932 0 88151932 C C C C C C G G C C C C C C C C C C C C
14 chr14_88157971 0 88157971 G G G G A A G G G G G G G G G G G G G G
14 chr14_88162926 0 88162926 A A A A A A A A A A A A A G A A A A A A
14 chr14_88164134 0 88164134 T T T T T T T T T T T T T T C C T T T T
14 chr14_88165711 0 88165711 T T T T T T T T T T T T T T T T C C T T
14 chr14_88167567 0 88167567 C C C C C C C C C C C C C C C C C T C C
14 chr14_88167674 0 88167674 A G G G G G A A G G G G G G G G G G A A
14 chr14_88167834 0 88167834 G G A A G G G G G G G G G G G G G G G G
14 chr14_88167957 0 88167957 A A C C A C A A A A A A A A A A A A A A
14 chr14_88175394 0 88175394 G G G G G G G G A A G G G G G G G G G G
14 chr14_88175623 0 88175623 C C C C C C C T C C C C C C C C C C C C
14 chr14_88183032 0 88183032 C C C C C C C C G G G G C C C C C C C C
14 chr14_88183337 0 88183337 C C C C C C C C C C C C C C G G C C C C
14 chr14_88184958 0 88184958 G G G G G G G G A A A A G G G G G G G G
14 chr14_88192050 0 88192050 A A A A A A A A G G G G A A A A A A A A
14 chr14_88196958 0 88196958 T T T T T T T T C C C C T T T T T T T T
14 chr14_88215694 0 88215694 C C C C C C C C T T T T C C C C C C C C
14 chr14_88218415 0 88218415 A G G G G G G G G G G G G G G G G G G G
14 chr14_88222932 0 88222932 A A G G A G A A A A A A A A A A A A A A
14 chr14_88227427 0 88227427 C C C C C C C C G G G G C C C C C C C C
14 chr14_88236011 0 88236011 C T C C C C C T C C C C C C C C C C C C
14 chr14_88236850 0 88236850 C C C C C C C C C C C C C C C C C T C C
14 chr14_88236882 0 88236882 C C C C C C C G C C C C C C C C C C C C
14 chr14_88236919 0 88236919 C T T T T T C T C C C C T T T T T T C C
14 chr14_88238137 0 88238137 A G G G G G A G G G G G G G A G G G A A
14 chr14_88238371 0 88238371 A A G G A G A A A A A A A A A A A A A A
14 chr14_88241485 0 88241485 T T A A T T T T T T T T T T T T T T T T
14 chr14_88251083 0 88251083 G G G G G G G G G G G G G G C C G G G G
14 chr14_88254785 0 88254785 A A G G G G A A G G G G G G G G G G A A
14 chr14_88267352 0 88267352 A A A A A A A A C C C C A A A A A A A A
14 chr14_88293051 0 88293051 T T T T C T T T T T T T T T T T T T T T
14 chr14_88300961 0 88300961 C C T T C T C C C C C C C C C C C C C C
14 chr14_88301158 0 88301158 C C C C C C C C C C C C C T C C C C C C
14 chr14_88307153 0 88307153 C C C C C C C C C T C C C C C C C C C C
14 chr14_88311302 0 88311302 C C C C C C C C C T C C C C C C C C C C
14 chr14_88322883 0 88322883 C G C C C C C C C C C C C C C C C C C C
14 chr14_88327590 0 88327590 C C C C G G C C C C C C C C C C C C C C
14 chr14_88340516 0 88340516 C C C C C C C C C C C C C C C T C C C C
14 chr14_88341265 0 88341265 G G G G A G G G G G G G G G G G G G G G
14 chr14_88342444 0 88342444 C C C C C C C C C C C C C T C C C C C C
14 chr14_88348033 0 88348033 T T T T C T T T T T T T T T T T T T T T
14 chr14_88352115 0 88352115 A A A A G G A A A A A A A A A A A A A A
14 chr14_88352378 0 88352378 C C A A A A C C A A A A A A A A A A C C
14 chr14_88353811 0 88353811 C C C C C C C C C C C C C C C C C T C C
14 chr14_88362600 0 88362600 T T T T C T T T T T T T T T T T T T T T
14 chr14_88363557 0 88363557 G G G G G G G G G T G G G G G G G G G G
14 chr14_88368317 0 88368317 G G A A G G G G G G G G G G G G G G G G
14 chr14_88368469 0 88368469 C C T T C C C C T T T T C C C C C C C C
14 chr14_88373792 0 88373792 A A A A A A A A G G G G A A A A A A A A
14 chr14_88386219 0 88386219 T T G G G G T T T T T T T T T T T T T T
14 chr14_88388126 0 88388126 T T T T T T C T T T T T T T T T T T T T
14 chr14_88389306 0 88389306 C C C C C C C C G G G G C C C C C C C C
14 chr14_88401389 0 88401389 C C C C C C C C T T T T C C C C C C C C
14 chr14_88402898 0 88402898 T T T T T T T T C C C C T T T T T T T T
14 chr14_88413624 0 88413624 C C C C C C C C A C C C C C C C C C C C
14 chr14_88416245 0 88416245 G G G G G G G G C C C C G G G G G G G G
14 chr14_88416486 0 88416486 C C C C C C C C C C C T C C C C C C C C
14 chr14_88416874 0 88416874 G G G G G G G G C G G G G G G G G G G G
14 chr14_88423266 0 88423266 C C C C C C C C C C C C C T C C C C C C
14 chr14_88425396 0 88425396 G G A A A A A A A A A A A A A A A A G G
14 chr14_88425565 0 88425565 T T T T T T T T A A A A T T T T T T T T
14 chr14_88426966 0 88426966 G G G G A G G G G G G G G G G G G G G G
14 chr14_88430727 0 88430727 T T T T T T T T T T T T C C T T T T T T
14 chr14_88430980 0 88430980 G G G G G G G G G G G G A G G G G G G G
14 chr14_88442591 0 88442591 G G A A A G G G G G G G G G G G G G G G
14 chr14_88443123 0 88443123 G G G G G G G G A A A A G G G G G G G G
14 chr14_88444127 0 88444127 A A A A A A A A G G G G A A A A A A A A
14 chr14_88446232 0 88446232 G G G G C G G G G G G G G G G G G G G G
14 chr14_88447457 0 88447457 T T T T T T T T C T T T T T T T T T T T
14 chr14_88454257 0 88454257 T T T T T T T T T T T T T T T T C T T T
14 chr14_88464416 0 88464416 G G A A A G G G G G G G G G G G G G G G
14 chr14_88467770 0 88467770 T T T T T T T T T T T T T T T T C T T T
14 chr14_88473929 0 88473929 T T T T T T T T T T T T T T C C T T T T
14 chr14_88475623 0 88475623 C C T T T T C C T T T T T T T T T T T T
14 chr14_88477164 0 88477164 T T T T T T T T G T T T T T T T T T T T
14 chr14_88482787 0 88482787 A A A A A G A A A A A A A A A A A A A A
14 chr14_88483744 0 88483744 C C C C C C C C C T C C C C C C C C C C
14 chr14_88489476 0 88489476 T T T T T T T T T T T T T T C C T T T T
14 chr14_88490390 0 88490390 A A G G A G A A A A A A A A A A A A A A
14 chr14_88490652 0 88490652 T T A A A A T T A A A A A A A A A A T T
14 chr14_88512532 0 88512532 T T T T T T T T T T T T C T T T T T T T
14 chr14_88514719 0 88514719 G G G G G G G G G G G G G G A A G G G G
14 chr14_88519732 0 88519732 G G A G G G G G G G G G G G G G G G G G
14 chr14_88520641 0 88520641 G G G G G G G G A A A A G G G G G G G G
14 chr14_88522349 0 88522349 G G G G G G G G G G G G A A G G G G G G
14 chr14_88529586 0 88529586 T T T T T T C C T T T T T T T T T T T T
14 chr14_88532432 0 88532432 G G G G A G G G G G G G G G G G G G G G
14 chr14_88535328 0 88535328 A A A A A A G G A A A A A A A A A A A A
14 chr14_88537655 0 88537655 C C C C C C C C C C C C C C A A C C C C
14 chr14_88544283 0 88544283 A A A A A A A A A A A A A A A A G G A A
14 chr14_88544873 0 88544873 A A G G G G G G G G G G G G G G G G G G
14 chr14_88547585 0 88547585 C C C C C C C C C C C C C C T T C C C C
14 chr14_88555718 0 88555718 A G G G G G G G G G G G G G G G G G G G
14 chr14_88560149 0 88560149 A A A A A A A A A A A T A A A A A A A A
14 chr14_88564155 0 88564155 C C C C C C C C C C C G C C C C C C C C
14 chr14_88565027 0 88565027 C C C C C C C C C C C C T T C C C C C C
14 chr14_88567293 0 88567293 C C C C C C C C G G G G C C C C C C C C
14 chr14_88568226 0 88568226 C C C T C C C C C C C C C C C C C C C C
14 chr14_88568868 0 88568868 A A A A A A A A C C C C A A A A A A A A
14 chr14_88581802 0 88581802 G G G G G G A A G G G G G G G G G G G G
14 chr14_88586287 0 88586287 G G A A A A G G G G G G G G G G G G G G
14 chr14_88587195 0 88587195 A A A A A A A A A A A A G G A A A A A A
14 chr14_88588171 0 88588171 G G C G G G G G G G G G G G G G G G G G
14 chr14_88588224 0 88588224 G G G G G G G G C C C C G G G G G G G G
14 chr14_88592047 0 88592047 G G A A A A A G A A A A A A A A A A G G
14 chr14_88592672 0 88592672 G G A G G G G G A A A A A A A A A A G G
14 chr14_88596093 0 88596093 T T T T T T T T C C C C T T T T T T T T
14 chr14_88598741 0 88598741 G G G G G G G G G G G G C G G G G G G G
14 chr14_88608517 0 88608517 G G G G G G G G A A A A G G G G G G G G
14 chr14_88608716 0 88608716 T T T T T T T T C C C C T T T T T T T T
14 chr14_88611104 0 88611104 G G G G G G G G G G G G A G G G A A G G
14 chr14_88612561 0 88612561 A A A A A A A A G G G G A A A A A A A A
14 chr14_88613415 0 88613415 T T T T T T T T A A A A T T T T T T T T
14 chr14_88622263 0 88622263 G G G G G G G G G G G G G G C G G G G G
14 chr14_88624724 0 88624724 C C C C C C C C T T T T C C C C C C C C
14 chr14_88634520 0 88634520 A A A A A A A A A A G G A A A A A A A A
14 chr14_88637388 0 88637388 C C C C C T C C C C C C C C C C T T C C
14 chr14_88638982 0 88638982 T T C C C C T T C C C C C C C C C C T T
14 chr14_88640104 0 88640104 T T T T T T T T C C T T T T T T T T T T
14 chr14_88641562 0 88641562 G G G G G G G G G G G G A G G G G G G G
14 chr14_88643214 0 88643214 C C C C C C C C T T T T C C C C C C C C
14 chr14_88645848 0 88645848 G G G G G G G G A A A A G G G G G G G G
14 chr14_88648268 0 88648268 C C C C C C C C C C C C C C C C T T C C
14 chr14_88663555 0 88663555 A A A A A A A A C C C C A A A A A A A A
14 chr14_88663578 0 88663578 G G G G G G A A G G G G G G G G G G G G
14 chr14_88668983 0 88668983 G G G G G G G G A G G G G G G G G G G G
14 chr14_88675848 0 88675848 T T T T T T T T C T T T T T T T T T T T
14 chr14_88682294 0 88682294 A A A A C C A A A A A A A A A A A A A A
14 chr14_88684096 0 88684096 G G A A G G G G G G G G G G G G G G G G
14 chr14_88688311 0 88688311 G G G G G G G G A A A A G G G G G G G G
14 chr14_88692616 0 88692616 A A A A A A A A A G A G A A A A A A A A
14 chr14_88698475 0 88698475 A G G G G G G G G G G G G G G G G G G G
14 chr14_88704667 0 88704667 A A A T A A A A A A A A A A A A A A A A
14 chr14_88704697 0 88704697 A A A A A A A A A C A C A A A A A A A A
14 chr14_88705262 0 88705262 G G G G G G G G G G G G A G G G G G G G
14 chr14_88705940 0 88705940 G G A G A G G G G G G G G G G G G G G G
14 chr14_88708894 0 88708894 C C C C A C C C C C C C C C C C C C C C
14 chr14_88711227 0 88711227 C C C C C T C C C C C C C C C C C C C C
14 chr14_88714871 0 88714871 T T T T T T T T T T T T G T T T T T T T
14 chr14_88728086 0 88728086 C C C C A C C C C C C C C C C C C C C C
14 chr14_88734032 0 88734032 G G C C C C G G C C C C C C C C C C G G
14 chr14_88736250 0 88736250 C C C C A C C C C C C C C C C C C C C C
14 chr14_88741879 0 88741879 T T T T T T T T C C C C T T T T T T T T
14 chr14_88747771 0 88747771 A A A A G G A A A A A A A A A A A A A A
14 chr14_88748300 0 88748300 C C C C C T C C C C C C C C C C C C C C
14 chr14_88749930 0 88749930 G G G G G G G G G G G G A A G G G G G G
14 chr14_88750676 0 88750676 A A A A A G A A A A A A A A A A A A A A
14 chr14_88755321 0 88755321 C C C C C C C C T T T T C C C C C C C C
14 chr14_88759393 0 88759393 C C C C C C C C A A A A C C C C C C C C
14 chr14_88759544 0 88759544 T T G G G G T T T T T T T T T T T T T T
14 chr14_88761965 0 88761965 A A A A A A A A T T T T A A A A A A A A
14 chr14_88763235 0 88763235 G G G G G G G G G G G G G G G T G G G G
14 chr14_88765610 0 88765610 G G G G G G G G G G G G G G C G G G G G
14 chr14_88770603 0 88770603 G G A A A A G G A A A A A A A A A A G G
14 chr14_88781082 0 88781082 G G G G G G G G T T T T G G G G G G G G
14 chr14_88786175 0 88786175 C C C C C C C C C C C C C C C T C C C C
14 chr14_88790130 0 88790130 A A T T T T A A T T T T T T T T T T A A
14 chr14_88793519 0 88793519 A A A A A A A A A A A G A A A A A A A A
14 chr14_88806038 0 88806038 T T C C T T T T T T T T T T T T T T T T
14 chr14_88811464 0 88811464 C C C C C C T T C C C C C C C C C C C C
14 chr14_88817513 0 88817513 G G G G G G G G A A A A G G G G G G G G
14 chr14_88817590 0 88817590 C C C C C C T T C C C C C C C C C C C C
14 chr14_88820207 0 88820207 G G G G G G G G G G G G G G G G T T G G
14 chr14_88820658 0 88820658 A A A A A A A A G G G G A A A A A A A A
14 chr14_88822429 0 88822429 G G G G C G G G G G G G G G G G G G G G
14 chr14_88822514 0 88822514 T T T T T T T T C C C C T T T T T T T T
14 chr14_88832398 0 88832398 T T G T G T G G G G G G G G G G G G G G
14 chr14_88834734 0 88834734 C C C C C C C C C C C C C C C C C G C C
14 chr14_88839425 0 88839425 C C A C C C C C C C C C C C C C C C C C
14 chr14_88844118 0 88844118 G G G G G G G G C C C C G G G G G G G G
14 chr14_88845122 0 88845122 G G G G G T G G G G G G G G G G G G G G
14 chr14_88847972 0 88847972 C C C C C C C C C C C C C T C C C C C C
14 chr14_88853792 0 88853792 G G G G G G G G A A A A G G G G G G G G
14 chr14_88854021 0 88854021 T T T T T T T T T T T T T T C C T T T T
14 chr14_88854111 0 88854111 T T C C T T T T T T T T T T T T T T T T
14 chr14_88857955 0 88857955 C C C C C C C C C T C C C C C C C C C C
14 chr14_88858177 0 88858177 C C C C C C C C T T T T C C C C C C C C
14 chr14_88859233 0 88859233 G G G G G G A A G G G G G G G G G G G G
14 chr14_88860138 0 88860138 T T C T C T C C T T T T T T T T T T T T
14 chr14_88864149 0 88864149 A A A A A A A A G G G G A A A A A A A A
14 chr14_88869860 0 88869860 G G G G G G G T G G G G G G G G G G G G
14 chr14_88871492 0 88871492 C C C C C C C C C C C C C T T T C T C C
14 chr14_88874294 0 88874294 A A A A A A A A A A A A A A A A A G A A
14 chr14_88876117 0 88876117 A A G G G G G G G G G G G G G G G G G G
14 chr14_88880449 0 88880449 T T T T T T T T T T T T C C T T T T T T
14 chr14_88889041 0 88889041 G G G G G G G G G G G G G G G G A G G G
14 chr14_88889905 0 88889905 G G G G G G G G A A A A G G G G G G G G
14 chr14_88896875 0 88896875 A A A A A G A A A A A A A A A A A A A A
14 chr14_88902370 0 88902370 G G G G G G G G G G A A G G G G G G G G
14 chr14_88902795 0 88902795 C C C C C T C C C C C C C C C C C C C C
14 chr14_88905653 0 88905653 G G G G G G G G G G A G G G G G G G G G
14 chr14_88910087 0 88910087 C C C C C C C C C C C C C T C C T T C C
14 chr14_88912074 0 88912074 T T T T T T T T C C C C T T T T T T T T
14 chr14_88927303 0 88927303 T T C C C C T T T T T T T T T T T T T T
14 chr14_88943756 0 88943756 C C C C C C C C C T C C C C C C C C C C
14 chr14_88950442 0 88950442 T T T T T T T T T T T T T T C T T T T T
14 chr14_88954239 0 88954239 A G G G G G G G G G G G G G G G G G A A
14 chr14_88958415 0 88958415 C C C C C C C C T T C C C C C C C C C C
14 chr14_88961254 0 88961254 G G G G G G G G G G G G G G A A G G G G
14 chr14_88965295 0 88965295 T T C C C T T T C C C C T T T T T T T T
14 chr14_88965396 0 88965396 C C T T C T C C T T T T C C C C C C C C
14 chr14_88965969 0 88965969 G G A A A G G G A A A A G G G G G G G G
14 chr14_88968041 0 88968041 T T T T T T T T T T C C T T T T T T T T
14 chr14_88968748 0 88968748 C C C C C C C C C C C C C C C C A A C C
14 chr14_88971111 0 88971111 C C C C C C C C C C C C C C T T C C C C
14 chr14_88980045 0 88980045 G G G G G G G G A A A A G G G G G G G G
14 chr14_88984183 0 88984183 G G G G G G A G G G G G G G G G G G G G
14 chr14_88985530 0 88985530 T T T T C C T T C C C C T T T T T T T T
14 chr14_88990464 0 88990464 G G G G G G G G C C C C G G G G G G G G
14 chr14_88994436 0 88994436 A A A A A A A A A A A A G G G G G G A A
14 chr14_88995412 0 88995412 C C C C C C C C A C C C C C C C C C C C
14 chr14_88998262 0 88998262 G G G G G G G G G G G G A G G G G G G G
14 chr14_89001555 0 89001555 T T C T T T T T T T T T T T T T T T T T
14 chr14_89009508 0 89009508 G G G G G G G G A G G G G G G G G G G G
14 chr14_89028659 0 89028659 C C C C C C C C C C G G C C C C C C C C
14 chr14_89032955 0 89032955 A A A A A A A A A A A A A G A A A A A A
14 chr14_89039454 0 89039454 G G G G G G G G G G G G A G G G G G G G
14 chr14_89047391 0 89047391 C C C C C C C C C C T T C C C C C C C C
14 chr14_89050190 0 89050190 G G A G G G G G G G G G G G G G G G G G
14 chr14_89050484 0 89050484 A A A A A G A A A A A A A A A A A A A A
14 chr14_89054770 0 89054770 G G G G G G A G G G G G G G G G G G G G
14 chr14_89058614 0 89058614 G G G G G G G G A G G G G G G G G G G G
14 chr14_89062052 0 89062052 C C C T C T C C C C C T C C C C C C C C
14 chr14_89063967 0 89063967 G G G T G G G G G G G G G G G G G G G G
14 chr14_89065836 0 89065836 G G G G G G G G G G G G C C G G G G G G
14 chr14_89065942 0 89065942 C C C C C T C C C C C C C C C C C C C C
14 chr14_89067017 0 89067017 C C C C C C T T C C C C C C C C C C C C
14 chr14_89067108 0 89067108 C C C C C C T T C C C C C C C C C C T T
14 chr14_89069439 0 89069439 C C C C C C C C C C C C C C T T C C C C
14 chr14_89070540 0 89070540 G G G G G G G G A G G G G G G G G G G G
14 chr14_89073036 0 89073036 A A A A A A A A A A A A A A A A T T A A
14 chr14_89074531 0 89074531 G G A G G G G G G G G G G G G G G G G G
14 chr14_89083557 0 89083557 C C G G C C C C C C C C C C C C C C C C
14 chr14_89085070 0 89085070 A A A A A A A A G G G G A A A A A A A A
14 chr14_89088398 0 89088398 C C C C C C C C C C C C C C C C A A C C
14 chr14_89090856 0 89090856 T T T T C T T T T T T T T T T T T T T T
14 chr14_89093802 0 89093802 A T A A A A A A A A A A A A A A A A A A
14 chr14_89106267 0 89106267 G G G G G G G G G G G G G G G G A G G G
14 chr14_89106851 0 89106851 G G G G G G G G A A A A G G G G G G G G
14 chr14_89112081 0 89112081 C C C C C C C C C C C T C C C C C C C C
14 chr14_89113397 0 89113397 T T T T T T T T T T T T T T C C T T T T
14 chr14_89151636 0 89151636 T T T T T T T T C C C C T T T T T T T T
14 chr14_89163787 0 89163787 G G G G G G G G G G G G G G G G C C G G
14 chr14_89165188 0 89165188 T T T T T T T T C C C C T T T T T T T T
14 chr14_89166885 0 89166885 G G G G G G G G G T G G G G G G G G G G
14 chr14_89180801 0 89180801 C C C C C C C C C C C C G G G G G G C C
14 chr14_89186628 0 89186628 C C C C C C C C C C C C C T C C C C C C
14 chr14_89190126 0 89190126 G G A A A A G G A A A A A A A A A A A A
14 chr14_89196531 0 89196531 C C C C C C C C C C C C A C C C C C C C
14 chr14_89197784 0 89197784 G G G G G G G G A A A A G G G G G G G G
14 chr14_89206032 0 89206032 A A A A A A A A A A A A A G A A A A A A
14 chr14_89223853 0 89223853 T T C C C T T T T T T T T T T T T T T T
14 chr14_89225113 0 89225113 T T T T T T T T T T T T A T T T T T T T
14 chr14_89241352 0 89241352 A A A A A A A A A A A A G G A A A A A A
14 chr14_89241508 0 89241508 G G G G G G G G A A A A G G G G G G G G
14 chr14_89250094 0 89250094 A A A A A A A A G G G G A A A A A A A A
14 chr14_89257698 0 89257698 A A A A A A A A G G G G A A A A A A A A
14 chr14_89284309 0 89284309 A A G G G G A A G G G G G G G G A A A A
14 chr14_89285385 0 89285385 G G G G G G G G G G G G G G G G A A G G
14 chr14_89285657 0 89285657 C C C C C C C C C C C C T T C C C C C C
14 chr14_89287932 0 89287932 A A C C C C A A A A A A A A A A A A A A
14 chr14_89291021 0 89291021 G G A A A G G G G G G G G G G G G G G G
14 chr14_89293843 0 89293843 G G G G G G G G G G G G G G G G C C G G
14 chr14_89295503 0 89295503 G G A A A A G G G G G G G G G G G G G G
14 chr14_89301217 0 89301217 T T C C C C T T T T T T T T T T T T T T
14 chr14_89301591 0 89301591 A A A A A A A A A A A A A A G G A A A A
14 chr14_89309122 0 89309122 A A C C C C A A A A A A A A A A A A A A
14 chr14_89311802 0 89311802 C C C C C T C C C C C C C C C C C C C C
14 chr14_89313668 0 89313668 A A A A A A A A T T T T A A A A A A A A
14 chr14_89321235 0 89321235 C C C C C C C C T T C C C C C C C C C C
14 chr14_89326500 0 89326500 A A A A A A A A C C C C A A A A A A A A
14 chr14_89329651 0 89329651 G G G G G G G G G G G G T T G G G G G G
14 chr14_89338436 0 89338436 C C C C C T C C C C C C C C C C C C C C
14 chr14_89338849 0 89338849 A A A A A A A A A A A A A C A A A A A A
14 chr14_89350327 0 89350327 G G G G G G G G G G G G A G G G G G G G
14 chr14_89353302 0 89353302 G G G G G G G G A G G G G G G G G G G G
14 chr14_89357523 0 89357523 C C C C C C C C C C C C T T C C C C C C
14 chr14_89361384 0 89361384 A A A A A A A A A A A A A A A A C C A A
14 chr14_89366065 0 89366065 T T T T T T T T C T T T T T T T T T T T
14 chr14_89378483 0 89378483 G G G G G G G G G G G G G G G G A A G G
14 chr14_89387567 0 89387567 A A A A A A A A A A A A G G A A A A A A
14 chr14_89394679 0 89394679 G G G G G G G G C C C C G G G G G G G G
14 chr14_89397992 0 89397992 A A A A A A A A A A A A A G A A A A A A
14 chr14_89404420 0 89404420 C C C C C C C C C C C C C C C C C T C C
14 chr14_89410914 0 89410914 A A A A A A A A A A A A A A A A T T A A
14 chr14_89419768 0 89419768 T T T T T T T T T T T T G G T T T T T T
14 chr14_89426168 0 89426168 C C T T T T C C C C C C C C C C C C C C
14 chr14_89429856 0 89429856 C C C C C C C C C C C C T T C C C C C C
14 chr14_89437052 0 89437052 T T T T T T T T C C C C T T T T T T T T
14 chr14_89445795 0 89445795 T T T T T T T T C T T T T T T T T T T T
14 chr14_89452602 0 89452602 C C C C C C C C C C T T C C C C C C C C
14 chr14_89457469 0 89457469 G G C C C C G G C C C C C C C C C C G G
14 chr14_89481162 0 89481162 C C C C C C C C C C C C C C C C C G C C
14 chr14_89482635 0 89482635 A A A A A A A A A G A A A A A A A A A A
14 chr14_89483238 0 89483238 C C C C C C C C C C C C C C C C T T C C
14 chr14_89502914 0 89502914 G G G G G G G G G G G G G G G G A G G G
14 chr14_89503143 0 89503143 A A G G G G A A G G G G G G G G G G A A
14 chr14_89508786 0 89508786 C C C C C C C C C C C C C C C T C C C C
14 chr14_89515647 0 89515647 A A A A A A A A A A A A G G A A A A A A
14 chr14_89527582 0 89527582 G G G G G G G G G G G G G G C G G G G G
14 chr14_89528304 0 89528304 C C C C C C C C C G C C C C C C C C C C
14 chr14_89534418 0 89534418 A A A A A A A A A A A A A T A A T T A A
14 chr14_89534739 0 89534739 A A A A A A A A A A A A A C A A A A A A
14 chr14_89534925 0 89534925 G G G G G G G G T T T T G G G G G G G G
14 chr14_89535992 0 89535992 T T T T T T T T C C C C T T T T T T T T
14 chr14_89537964 0 89537964 A A G G G G A A A A A A A A A A A A A A
14 chr14_89538503 0 89538503 C C C C C C C C C C C C C C C G C C C C
14 chr14_89540379 0 89540379 G G A A A A A A A A A A A A A A A A G G
14 chr14_89562611 0 89562611 G G G G G G G G G G G G T T T T T T G G
14 chr14_89564936 0 89564936 G G A G A G G G G G G G G G G G G G G G
14 chr14_89571912 0 89571912 C C T T T T C C C C C C C C C C C C C C
14 chr14_89572165 0 89572165 G G G G G G G G G G G G G G A G G G G G
14 chr14_89573822 0 89573822 T T T T T T T T T T T T C T T T T T T T
14 chr14_89581401 0 89581401 C C T T C C C C C C C C C C C C C C C C
14 chr14_89584067 0 89584067 C C C C C C C C T T T T C C C C C C C C
14 chr14_89584902 0 89584902 G G G G G G G G A A A A G G G G G G G G
14 chr14_89589192 0 89589192 C C C C C C C T C C C C C C C C C C C C
14 chr14_89589260 0 89589260 A A A A A A A A G G G G A A A A A A A A
14 chr14_89601537 0 89601537 C C C C C C C C T T T T C C C C C C C C
14 chr14_89616601 0 89616601 C T T T T T T T T T T T T T T T T T T T
14 chr14_89617960 0 89617960 C C C C C C C C T T T T C C C C C C C C
14 chr14_89617962 0 89617962 G G G G A G G G G G G G G G G G G G G G
14 chr14_89620007 0 89620007 T T C T C T T T T T T T T T T T T T T T
14 chr14_89624620 0 89624620 A G G G G G G G G G G G G G G G G G A A
14 chr14_89626526 0 89626526 G G G G A G G G G G G G G G G G G G G G
14 chr14_89630580 0 89630580 C C C C C C C C C C C T C C C C C C C C
14 chr14_89632889 0 89632889 A A A A A A A A A A A A A A C C A A A A
14 chr14_89634185 0 89634185 T T T T C T T T T T T T T T T T T T T T
14 chr14_89636036 0 89636036 T T G T T T T T T T T T T T T T T T T T
14 chr14_89659068 0 89659068 A T A A A A A A A A A A A A A A A A T T
14 chr14_89666305 0 89666305 A A A A A A A A A A A G A A A A A A A A
14 chr14_89672956 0 89672956 G G G G G G G G A A A A G G G G G G G G
14 chr14_89673243 0 89673243 C C C C C C C C C C C C C C C C T T C C
14 chr14_89677618 0 89677618 G G G G G G G G T T T T G G G G G G G G
14 chr14_89680849 0 89680849 G G G G G G G G A G G G G G G G G G G G
14 chr14_89693105 0 89693105 T T T T T T T T C C C C T T T T T T T T
14 chr14_89694372 0 89694372 G G G G G G G G G G G G A A G G G G G G
14 chr14_89697869 0 89697869 A G A A A A A A A A A A A A A A A A A A
14 chr14_89698162 0 89698162 T T T T G G T T T T T T T T T T T T T T
14 chr14_89702447 0 89702447 A A A A A G A A A A A A A A A A A A A A
14 chr14_89715091 0 89715091 A A A A A A A A A A A A A A A A G G A A
14 chr14_89723119 0 89723119 C C C C C C C C C C C C C T C C C C C C
14 chr14_89750309 0 89750309 A A A A A A A A T T T T A A A A A A A A
14 chr14_89760832 0 89760832 G G G G G G G G G G G G G G A A G G G G
14 chr14_89764740 0 89764740 A A A A A G A A A A A A A A A A A A A A
14 chr14_89775446 0 89775446 T T T T T T T T C C C C T T T T T T T T
14 chr14_89777656 0 89777656 T T G G G G T T T T T T T T T T T T T T
14 chr14_89784402 0 89784402 A A A A A A A A A A A A A A A A A G A A
14 chr14_89785288 0 89785288 A A A A A A A A A A A A A G A A A A A A
14 chr14_89793744 0 89793744 C C C C C C C C C G C C C C C C C C C C
14 chr14_89794454 0 89794454 A A A A G G A A A A A A A A A A A A A A
14 chr14_89801746 0 89801746 T T T T T T T T G T G G T T T T T T T T
14 chr14_89814242 0 89814242 C C C C C C C C C C C C C T C C C C C C
14 chr14_89820816 0 89820816 T T T T T T T T T T T T T T T T G G T T
14 chr14_89824659 0 89824659 C C C C C C C C C C C C C C C C A A C C
14 chr14_89827267 0 89827267 C C C C C C C C C C C C C C C C G G C C
14 chr14_89828767 0 89828767 G G G G G G G G A A A A G G G G G G G G
14 chr14_89830383 0 89830383 T T T T C T T T T T T T T T T T T T T T
14 chr14_89838198 0 89838198 G G G G G G G G G G G G A G G G G G G G
14 chr14_89841658 0 89841658 C T C C C C C C C C C C C C C C C C T T
14 chr14_89845296 0 89845296 G G G G G G G G G G G G G G G G A A G G
14 chr14_89846975 0 89846975 C C C C C C C C C C A A C C C C C C C C
14 chr14_89857187 0 89857187 A A A A A A A A G G G G A A A A A A A A
14 chr14_89859224 0 89859224 G G G G G G G G G G C C G G G G G G G G
14 chr14_89859680 0 89859680 G G G G G G G G A A A A G G G G G G G G
14 chr14_89859929 0 89859929 A A A G G G A A A A A A A A A A A A A A
14 chr14_89863915 0 89863915 C C C C C C C C C C T T C C C C C C C C
14 chr14_89870718 0 89870718 G G G G G G G G A A A A G G G G G G G G
14 chr14_89873715 0 89873715 T T T T T T T T C C C C T T T T T T T T
14 chr14_89873982 0 89873982 G G G G G G G G A A A A G G G G G G G G
14 chr14_89876087 0 89876087 G G G G G G G G G G G G G G G G C C G G
14 chr14_89876345 0 89876345 A A A A A A A A A A A A A A A A G G A A
14 chr14_89876604 0 89876604 C C C C C C C C C C C T C C C C C C T T
14 chr14_89877867 0 89877867 C C G G G G C C C C C C G G G G G G C C
14 chr14_89881045 0 89881045 G G A A A A G G A A A A A A A A A A G G
14 chr14_89881795 0 89881795 C C C C C C C C C C C C T T T T T T C C
14 chr14_89885498 0 89885498 T T T T T T T T C C C C T T T T T T T T
14 chr14_89888115 0 89888115 G G G G G G G G T T G G G G G G G G G G
14 chr14_89889040 0 89889040 A C A A A A C C A A A A A A A A A A C C
14 chr14_89890801 0 89890801 G G G G A A G G G G G G G G G G G G G G
14 chr14_89895469 0 89895469 C C C C C C C C T T T T C C C C C C C C
14 chr14_89906409 0 89906409 A A A A A A G G A A A A A A A A A A A A
14 chr14_89922677 0 89922677 C C A C C C C C C C C C C C C C C C C C
14 chr14_89923088 0 89923088 T T C C C C T T T T T T T T T T T T T T
14 chr14_89923211 0 89923211 C C C C C C C C C C C C C G C C C C C C
14 chr14_89927583 0 89927583 G T T T T T T T T T T T T T T T T T T T
14 chr14_89932466 0 89932466 G G T T T T G G G G G G G G G G G G G G
14 chr14_89933892 0 89933892 A A A A A A A A A A A A A A A A G G A A
14 chr14_89935119 0 89935119 G G A A A A G G G G G G G G G G G G G G
14 chr14_89935616 0 89935616 T T A A A A T T T T T T T T T T T T T T
14 chr14_89950615 0 89950615 A A A A A A A A A A A A A G A A A A A A
14 chr14_89952250 0 89952250 C C C C C C C C C C C C G G C C C C C C
14 chr14_89952395 0 89952395 C C C C C C C C C T C C C C C C C C C C
14 chr14_89955149 0 89955149 A A A A A A A A G G G G A A A A A A A A
14 chr14_89958731 0 89958731 C C C C C C C T C C C C C C C C C C C C
14 chr14_89971702 0 89971702 G G G G G G G G G G G G G G G G A A G G
14 chr14_89978956 0 89978956 G G G G G G C G G G G G G G G G G G G G
14 chr14_89981119 0 89981119 C C C C C C C C T T T T C C C C C C C C
14 chr14_89985440 0 89985440 T T C C C C C C C C C C C C C C C C C C
14 chr14_89985623 0 89985623 T T T T T T T T T T T T A T T T T T T T
14 chr14_89987983 0 89987983 C C C T C C C C C C C C C C C C C C C C
14 chr14_89988940 0 89988940 A A G G G G G G G G G G G G G G G G G G
14 chr14_89997839 0 89997839 C C C C T T C C C C C C T T T T C C C C
14 chr14_89998206 0 89998206 C C C C C C C C C C C C C T C C C C C C
14 chr14_90001410 0 90001410 A G G G G G A A G G G G G G G G G G G G
14 chr14_90003931 0 90003931 T T T T T T T T C C C C T T T T T T T T
14 chr14_90009456 0 90009456 C C C C C C C C G G G G C C C C C C C C
14 chr14_90013762 0 90013762 C C C C C C C C T T C C C C C C C C C C
14 chr14_90022947 0 90022947 C C C C C C C T C C C C C C C C C C C C
14 chr14_90023788 0 90023788 A A A A A A A G A A A A A A A A A A A A
14 chr14_90025411 0 90025411 A A A A A A A A G G G G A A A A A A A A
14 chr14_90027728 0 90027728 T T T T T T T T G G G G T T T T T T T T
14 chr14_90030388 0 90030388 C C G G G G C C C C C C C C C C C C C C
14 chr14_90035014 0 90035014 T T C C C C T T C C C C C C C C C C T T
14 chr14_90037424 0 90037424 T T T T T T T T C T C T T T T T T T T T
14 chr14_90039552 0 90039552 G G G G G G G G G G G G G G G G A A G G
14 chr14_90040581 0 90040581 C C C C C C C T C C C C C C C C T T C C
14 chr14_90040658 0 90040658 G G G G G G G G G G G G C C C C C C G G
14 chr14_90041153 0 90041153 C C C C C C C C C C C C T T T T C C C C
14 chr14_90041789 0 90041789 T T T T T T T T G T T T T T T T T T T T
14 chr14_90047028 0 90047028 A G A A A G G G G G G G G G G G G G G G
14 chr14_90049200 0 90049200 G G G G G G G G G G G G G G G G A A G G
14 chr14_90050193 0 90050193 A A A A A A A A G G G G A A A A A A A A
14 chr14_90053335 0 90053335 G G A A A A G G A A A A A A A A A A G G
14 chr14_90058943 0 90058943 C C C C C C C C C C C C C C C C C T C C
14 chr14_90063418 0 90063418 A A A A A A A A G G G G A A A A A A A A
14 chr14_90065246 0 90065246 A A A A A A A A A A A G A A A A A A A A
14 chr14_90066508 0 90066508 G G G G G G G G G G G G G G C C G G G G
14 chr14_90076434 0 90076434 C C C C C C C C T T T T C C C C C C C C
14 chr14_90077147 0 90077147 C C C C C C C C C C C C C T C C C C C C
14 chr14_90078035 0 90078035 C C A C C C C C C C C C C C C C C C C C
14 chr14_90079784 0 90079784 T T T T T T T T C C C C T T T T T T T T
14 chr14_90084261 0 90084261 G G G G G G G G A A A A G G G G G G G G
14 chr14_90084330 0 90084330 C C T T T T C C T T T T T T T T T T C C
14 chr14_90087115 0 90087115 C C T T T T C C C C C C C C C C C C C C
14 chr14_90088613 0 90088613 C C C C C C C C T T T T C C C C C C C C
14 chr14_90091266 0 90091266 C C C C C C C C C T C C C C C C C C C C
14 chr14_90091531 0 90091531 G G G G G G G G G G G T G G G G G G G G
14 chr14_90098083 0 90098083 T T T T T T T T A A A A T T T T T T T T
14 chr14_90098408 0 90098408 G G G G G G G G A A A A G G G G G G G G
14 chr14_90098433 0 90098433 G G A G G G G G G G G G G G G G G G G G
14 chr14_90099238 0 90099238 G G G G A G G G G G G G G G G G G G G G
14 chr14_90102183 0 90102183 G G G G G G G G G G G G G G A G G G G G
14 chr14_90106656 0 90106656 T T T T T T T T G T G T T T T T T T T T
14 chr14_90116923 0 90116923 G G G G G G G G G G G G T T T T T T G G
14 chr14_90120693 0 90120693 T T T T T T T T C C C C T T T T T T T T
14 chr14_90124137 0 90124137 G G G G G G G G A A A A G G G G G G G G
14 chr14_90127074 0 90127074 G G G G G G G G G G G G G G G G A A G G
14 chr14_90128633 0 90128633 G G G G G G G G C C C C G G G G G G G G
14 chr14_90137130 0 90137130 A A A A A A A A T T T T A A A A A A A A
14 chr14_90140917 0 90140917 G G G G G G A G G G G G G G G G G G G G
14 chr14_90141608 0 90141608 G G A G G G G G G G G G G G G G G G G G
14 chr14_90145133 0 90145133 C C C C C T C C C C C C C C C C C C C C
14 chr14_90146119 0 90146119 G G G G G G G G G G G G G G A G G G G G
14 chr14_90147633 0 90147633 T T T T T T T T T T T T T T A T T T T T
14 chr14_90152639 0 90152639 A C C C C C C C C C C C C C C C C C C C
14 chr14_90159263 0 90159263 T T T T T T T T C C C T T T T T T T T T
14 chr14_90161150 0 90161150 A A A A A A A A T T T T A A A A A A A A
14 chr14_90161458 0 90161458 G G G G G G G G G G G G G G G G A G G G
14 chr14_90168799 0 90168799 C C C T C T C C C C C C C C C C C C C C
14 chr14_90169070 0 90169070 C T C C C C C C C C C C C C C T C C C C
14 chr14_90175872 0 90175872 A A A A A A A A A A A A A G A A A A A A
14 chr14_90178017 0 90178017 C C T T T T C C C C C C C C C C C C C C
14 chr14_90181508 0 90181508 C T T T T T C C T T T T T T T T T T C C
14 chr14_90181552 0 90181552 C C C C C C C C T T C T C C C C C C C C
14 chr14_90181581 0 90181581 C C C C C C C C G G G G C C C C C C C C
14 chr14_90184459 0 90184459 A A A A A A A A G G G G A A A A A A A A
14 chr14_90186149 0 90186149 C C C C C C C C C C C C T T C C C C C C
14 chr14_90193307 0 90193307 G G G G G G G G G G G T G G G G G G G G
14 chr14_90193965 0 90193965 T T T T T T T T C C C C T T T T T T T T
14 chr14_90194385 0 90194385 G G G G G G G G G G G G G G A G G G G G
14 chr14_90203223 0 90203223 A A A A A A A A C C A A A A A A A A A A
14 chr14_90204191 0 90204191 T T T T T T T T T T T T T T T T G T T T
14 chr14_90205315 0 90205315 A A A A A A A A A A A A T T T T A A A A
14 chr14_90205866 0 90205866 C C C C C T C C C C C T C C C C C C C C
14 chr14_90206420 0 90206420 C C C C C C C C C C C T C C C C C C C C
14 chr14_90208870 0 90208870 C C C C C C C C G G G G C C C C C C C C
14 chr14_90212408 0 90212408 T T T T T T T T C C C C T T T T T T T T
14 chr14_90217116 0 90217116 G G G G G G G G A A A A G G G G G G G G
14 chr14_90217279 0 90217279 C C C C C C C C C T C C C T C C C C C C
14 chr14_90218201 0 90218201 C C C C C C C C A C A C C C C C C C C C
14 chr14_90221817 0 90221817 A A A A A A A A A A A A A A A G A A A A
14 chr14_90222162 0 90222162 G G A A A G G G G G G G G G G G G G G G
14 chr14_90224286 0 90224286 A A A A A A A A A A A G A A A A A A A A
14 chr14_90224670 0 90224670 A A A A A A A A A A A A A A G G G G A A
14 chr14_90229835 0 90229835 C C C C C C C C C C C C C C A C C C C C
14 chr14_90230706 0 90230706 G G G G G G G G A G A G G G G G G G G G
14 chr14_90238869 0 90238869 G G G G G G G G G G G G A G G G G G G G
14 chr14_90240729 0 90240729 A A A A A A A A A A A A A A A G A A A A
14 chr14_90244026 0 90244026 G G G G G G G G A A A G G G G G G G G G
14 chr14_90244062 0 90244062 G G G G G G G G G G G G A G G G G G G G
14 chr14_90244764 0 90244764 G G G G G G G G G G G G G G G G A G G G
14 chr14_90247837 0 90247837 A A G G A A A A A A A A A A A A A A A A
14 chr14_90254924 0 90254924 T T C C C C T T C C C C C C C C C C C C
14 chr14_90255998 0 90255998 T T C C C T T T T T T T T T T T T T T T
14 chr14_90258581 0 90258581 C C C C A C C C A A A A C C C C C C C C
14 chr14_90263103 0 90263103 C C C C C T C C C C C C C C C C C C C C
14 chr14_90266698 0 90266698 G G G G G G G G G G G G G G G G A A G G
14 chr14_90269422 0 90269422 C C C C C C C C C T C T C C C C C C C C
14 chr14_90272336 0 90272336 G G G G G G G G A A A A G G G G G G G G
14 chr14_90272872 0 90272872 C C C C C C C C C T C C C C C C C C C C
14 chr14_90276666 0 90276666 G G G G G G G G G G G G G G A A G G G G
14 chr14_90282585 0 90282585 G G G G G G G G A A A A G G G G G G G G
14 chr14_90287042 0 90287042 T T T T T T T T T T T T C T T T T T T T
14 chr14_90287158 0 90287158 G G G G G G G G G G G G A G G G G G G G
14 chr14_90290283 0 90290283 A A A A A A A A A A A A A A A A C C A A
14 chr14_90290709 0 90290709 G G G G G G G G G G G G G G G G A G G G
14 chr14_90293837 0 90293837 G G G G G G G G A A A A G G G G G G G G
14 chr14_90296434 0 90296434 T T T T T T T T G G G G T T T T T T T T
14 chr14_90298685 0 90298685 C C C C C C C C C C T T C C C C C C C C
14 chr14_90299974 0 90299974 G G A A A G G G G G G G G G A G G G G G
14 chr14_90304401 0 90304401 T T T T T T T T A A A A T T T T T T T T
14 chr14_90304475 0 90304475 A A A A A A A A A A A A G G A A A A A A
14 chr14_90311174 0 90311174 G G G G G G G G A G G G G G G G G G G G
14 chr14_90314966 0 90314966 A A A A A A A A A A A A A A G G A A A A
14 chr14_90316901 0 90316901 T T T T T T T T C C C C T T T T T T T T
14 chr14_90321983 0 90321983 G G G G G G G G G G G G G G A A G G G G
14 chr14_90323044 0 90323044 G G G G G G G G G G G G G G G G A G G G
14 chr14_90325731 0 90325731 C C C C C C C C C C C C C C C C C T C C
14 chr14_90332313 0 90332313 G G A A G G G G G G G G G G G G G G G G
14 chr14_90332870 0 90332870 A G A A A A A A A A A A A A A A A A A A
14 chr14_90344996 0 90344996 G G G G G G G G G G G G A G G G G G G G
14 chr14_90346806 0 90346806 G G G G G G A G G G G G G G G G G G A A
14 chr14_90350538 0 90350538 G G G G G G G G G G G G A G G G G G G G
14 chr14_90353640 0 90353640 C C C C C C C C C C C C C T C C C C C C
14 chr14_90354022 0 90354022 G G G G G G A A G G G G G G G G G G G G
14 chr14_90355744 0 90355744 G G G G G G G G G G G G G G G G A G G G
14 chr14_90358703 0 90358703 G G G G G G G G G G G G C G G G G G G G
14 chr14_90371660 0 90371660 C C C C C C C C C T C T C C C C C C C C
14 chr14_90372061 0 90372061 A A A T A A A A A A A A A A A A A A A A
14 chr14_90382469 0 90382469 C C C C C C C C C C C C C C C T C C C C
14 chr14_90382752 0 90382752 C C T T C C C C C C C C C C C C C C C C
14 chr14_90387724 0 90387724 T T T T T T T T C C C C T T T T T T T T
14 chr14_90388028 0 90388028 A A A A A A A A A A A A A A A A G G A A
14 chr14_90389792 0 90389792 C C T T T T C C C C C C C C C C C C C C
14 chr14_90391896 0 90391896 A A A A A A A A A A A A A C A A A A A A
14 chr14_90395014 0 90395014 A A A A A A A A G G G G A A A A A A A A
14 chr14_90398662 0 90398662 T T T T T T T T C C C C T T T T T T T T
14 chr14_90405614 0 90405614 A G G G G G G G G G G G G G G G G G G G
14 chr14_90407171 0 90407171 G G G G G G G G G G G G G G G G A G G G
14 chr14_90410511 0 90410511 A G G G G G G G G G G G A A A A A A G G
14 chr14_90419216 0 90419216 G G A A A A G G A A A A A A A A A A G G
14 chr14_90419459 0 90419459 G G G G G G G G G G G G G T G G G G G G
14 chr14_90419881 0 90419881 C C C C A C C C C C C C C C C C C C C C
14 chr14_90423107 0 90423107 C T C C C C C C C C C C C C C C C C C C
14 chr14_90424702 0 90424702 C G C C C C G G C C C C C C C C C C C C
14 chr14_90430788 0 90430788 C T C C C C C C C C C C C C C C C C C C
14 chr14_90431303 0 90431303 T T T T T T T T C C C C T T T T T T T T
14 chr14_90436361 0 90436361 A A A A A A A A A A A A A G A A A A A A
14 chr14_90437932 0 90437932 G G G G G G G G G G G G C G G G G G G G
14 chr14_90438915 0 90438915 G G G G G G G G A G A A G G G G G G G G
14 chr14_90451473 0 90451473 A A A A A A A A G G G G A A A A A A A A
14 chr14_90456236 0 90456236 C C T T T T C C C C C C C C C C C C C C
14 chr14_90456816 0 90456816 G G G G G G G G A A A A G G G G G G G G
14 chr14_90460372 0 90460372 C C C C C C C C G G G G G G G G G G C C
14 chr14_90460582 0 90460582 G G G G G G G G G G G G G G A A G G G G
14 chr14_90468636 0 90468636 T T C T C T T T T T T T T T T T T T T T
14 chr14_90472866 0 90472866 C C C C C T C C C C C C C C C C C C C C
14 chr14_90484953 0 90484953 A A A A A A A A A A A A A A A A T T A A
14 chr14_90489869 0 90489869 T T T T T T T T C C C C T T T T T T T T
14 chr14_90496297 0 90496297 T T T T T T T T C C C C C C C C C C T T
14 chr14_90501146 0 90501146 C C C C C C C C T T T T C C C C C C C C
14 chr14_90510993 0 90510993 C C C C C C C C T T T T C C C C C C C C
14 chr14_90512764 0 90512764 C C C C C C C C T T T T C C C C C C C C
14 chr14_90517357 0 90517357 C C T T T T C C C C C C C C C C C C C C
14 chr14_90519213 0 90519213 C C C C C C C C T T T T C C C C C C C C
14 chr14_90528054 0 90528054 G G G G G G G G G G G G A G G G G G G G
14 chr14_90533259 0 90533259 A A A A A A A A G G G G A A A A A A A A
14 chr14_90536234 0 90536234 T T T T C T T T T T T T T T T T T T T T
14 chr14_90539003 0 90539003 T T T T T T T T C C C C T T T T T T T T
14 chr14_90543124 0 90543124 T T T T T T C T T T T T T T T T T T T T
14 chr14_90547894 0 90547894 T T T T T T T T T T T T T T G G T T T T
14 chr14_90553144 0 90553144 C C C C C C C C C C C C C G C C C C C C
14 chr14_90555392 0 90555392 A G A A A A G G A A A A A A A A A A A A
14 chr14_90556425 0 90556425 A A G G A A A A A A A A A A A A A A A A
14 chr14_90562698 0 90562698 C C C C C C C C T T T T C C C C C C C C
14 chr14_90563764 0 90563764 C C C C C C C C T T C T C C C T C C C C
14 chr14_90569069 0 90569069 C C C C C C C C T T T T C C C C C C C C
14 chr14_90570180 0 90570180 C C C C C C C C T T T T C C C C C C C C
14 chr14_90571368 0 90571368 G G G G G G G G G G G G A A G G G G G G
14 chr14_90573481 0 90573481 G G A A A G G G A A A A G G A G G G G G
14 chr14_90577393 0 90577393 A A G G G G A A G G G G G G G G G G A A
14 chr14_90578878 0 90578878 G G G G A G G G G G G G G G G G G G G G
14 chr14_90581043 0 90581043 G G C C C C G G C C C C C C C C C C G G
14 chr14_90584969 0 90584969 C C C C C C C C C C C C C C C C T T C C
14 chr14_90587987 0 90587987 A A A A A A A A C C C C A A A A A A A A
14 chr14_90589000 0 90589000 C C C C C C C T C C C C C C C C C C C C
14 chr14_90595234 0 90595234 A A A A A A A A A A A A A G A A A A A A
14 chr14_90596883 0 90596883 C C C C C C C C C C C C C C C C A A C C
14 chr14_90596952 0 90596952 C C C C C C C C T T T T C C C C C C T T
14 chr14_90598063 0 90598063 G G A A A A G G A A A A A A A A A A G G
14 chr14_90599064 0 90599064 C C C C C C C C C C C T C C C C C C T T
14 chr14_90604475 0 90604475 C T C C C C T T C C C C C C C C C C T T
14 chr14_90606270 0 90606270 C C C C C T C C C C C C C C C C C C C C
14 chr14_90620089 0 90620089 G G A G G G G G G G G G G G G G G G G G
14 chr14_90620229 0 90620229 T T T T T T T T C T C C T T T T T T T T
14 chr14_90634022 0 90634022 T T T T T T T T T T C T T T T T T T T T
14 chr14_90638846 0 90638846 T T T T T T T T T T T T T T A A T T T T
14 chr14_90640234 0 90640234 A A A A A A A A G G G G A A A A A A A A
14 chr14_90641557 0 90641557 G G G G G G G G T T T T G G G G G G G G
14 chr14_90643516 0 90643516 G G G G G G G G C G G G G G G G G G G G
14 chr14_90646834 0 90646834 T T T T T T T T T T T T G T T T T T T T
14 chr14_90652446 0 90652446 T T T T T T T T C C C C T T T T T T T T
14 chr14_90656373 0 90656373 A A G G A G A A A A A A A A A A A A A A
14 chr14_90667309 0 90667309 G G G G G G G G G G G G G G A A A G G G
14 chr14_90673014 0 90673014 T T T T T T T T T T T T T T T T C T T T
14 chr14_90684538 0 90684538 C C C C C C C C T T T T C C C C C C C C
14 chr14_90685170 0 90685170 G G G G G G G G A A A A G G G G A A G G
14 chr14_90689801 0 90689801 C C C C C T C C C C C C C C C C C C C C
14 chr14_90692536 0 90692536 G G G G G G G G T T T T G G G G G G G G
14 chr14_90693265 0 90693265 T T C C C T T T T T T T T T T T T T T T
14 chr14_90694247 0 90694247 T T T T T T T T T T T T C C C C C C T T
14 chr14_90697112 0 90697112 C C C C C C C C C C C C C C A C C C C C
14 chr14_90697629 0 90697629 C C C C C C C C C C C C C C C C T T C C
14 chr14_90711243 0 90711243 G G G G G G G G C C C C G G G G G G G G
14 chr14_90712647 0 90712647 T T T T T T T T T T T T C C T T T T T T
14 chr14_90713502 0 90713502 A A A A A A A A C C C C A A A A A A A A
14 chr14_90713728 0 90713728 A A A A A A A A T T T T A A A A A A A A
14 chr14_90715810 0 90715810 T T C C C C C C C C C C C C C C C C T T
14 chr14_90721977 0 90721977 G G G G G G A G G G G G G G G G G G G G
14 chr14_90723142 0 90723142 T T T T T T T T C C C C T T T T T T T T
14 chr14_90732476 0 90732476 G G G G A G G G G G G G G G G G G G G G
14 chr14_90735279 0 90735279 T T T T C T T T T T T T T T T T T T T T
14 chr14_90735448 0 90735448 C C C C C C C C T T T T C C C C C C C C
14 chr14_90745414 0 90745414 C C C C C G C C C C C C C C C C C C C C
14 chr14_90746052 0 90746052 A A A A A A A A A A A A A A A A A G A A
14 chr14_90754941 0 90754941 T T T T T T T T C C C C T T T T T T T T
14 chr14_90760738 0 90760738 C C C C C C C C C C C C C C C C C T C C
14 chr14_90770052 0 90770052 C C C C C C C C T T T T C C T T T T C C
14 chr14_90772582 0 90772582 G G A A A A G G G G G G A A A A A A G G
14 chr14_90776846 0 90776846 T T T T T T T T C T T T T T T T T T T T
14 chr14_90780694 0 90780694 G G G G G G C G G G G G G G G G G G G G
14 chr14_90786713 0 90786713 A A A A A A A G A A A A A A A A A A A A
14 chr14_90788341 0 90788341 C C C C A C C C C C C C C C C C C C C C
14 chr14_90789033 0 90789033 T T C C C C T T C C C C C C C C C C T T
14 chr14_90794256 0 90794256 A A A A A A A A G G G G A A A A A A A A
14 chr14_90799852 0 90799852 A A A A A A A A A A A A A G A A A A A A
14 chr14_90802259 0 90802259 G G G G A G G G G G G G G G G G G G G G
14 chr14_90802908 0 90802908 A A G G A A A A A A A A A A A A A A A A
14 chr14_90803579 0 90803579 G G G G A G G G G G G G G G G G G G G G
14 chr14_90804920 0 90804920 G G G G G T G G T T T T T T T T T T G G
14 chr14_90805511 0 90805511 G G G G G G G G G G C G G G G G G G G G
14 chr14_90806771 0 90806771 G G G G C C G G G G G G G G G G G G G G
14 chr14_90810651 0 90810651 C C C C C C C C C C C C C C C T C C C C
14 chr14_90812035 0 90812035 T T C C C C T T T T T T T T T T T T T T
14 chr14_90812853 0 90812853 T T T T T T T T T T T T T T T T C C T T
14 chr14_90814226 0 90814226 A A C C A A A A A A A A A A A A A A A A
14 chr14_90816702 0 90816702 C C C C C G C C C C C C C C C C C C C C
14 chr14_90818880 0 90818880 T T T T T T T T T T T T T T C C T T T T
14 chr14_90820820 0 90820820 T T T T T T T T T T T T G G T T T T T T
14 chr14_90825422 0 90825422 T T T T T T T T T T T T G G T T T T T T
14 chr14_90832500 0 90832500 G G G G G G G G A A A A G G G G G G G G
14 chr14_90838673 0 90838673 A A A A A A A A T T T T A A A A A A A A
14 chr14_90844029 0 90844029 G G G G G G G G G G G G G G C G G G G G
14 chr14_90844563 0 90844563 C C C C C C C C C C C C C T C C C C C C
14 chr14_90845468 0 90845468 A A A A A A A A C C C C A A A A A A A A
14 chr14_90855326 0 90855326 G G G G G G A A G G G G G G G G G G G G
14 chr14_90858267 0 90858267 G G G G G G G G G G G G G G A G G G G G
14 chr14_90858935 0 90858935 G G A A G G G G G G G G G G G G G G G G
14 chr14_90871577 0 90871577 T T T T T T C T T T T T T T T T T T T T
14 chr14_90879315 0 90879315 A A C C C C A A C C C C C C C C C C A A
14 chr14_90881203 0 90881203 T T A T A T T T T T T T T T T T T T T T
14 chr14_90890785 0 90890785 A A A A A C A A A A A A A A A A A A A A
14 chr14_90909075 0 90909075 C C C C C T C C C C C C C C C C C C C C
14 chr14_90909468 0 90909468 C C C C C C C C C T C C C C C C C C C C
14 chr14_90909851 0 90909851 G G G G G G G G T T T T G G G G G G G G
14 chr14_90910347 0 90910347 G G G G G G G G G G G G G G C G G G G G
14 chr14_90910492 0 90910492 A A A A A A A A A A A A C C A A A A A A
14 chr14_90911840 0 90911840 C C C C C C C C C C C C C C C C T T C C
14 chr14_90919076 0 90919076 T T T T T T T T G G G G T T T T T T T T
14 chr14_90919800 0 90919800 G G A A A A G G G G G G G G G G G G G G
14 chr14_90924849 0 90924849 T T C C C C T T T T T T T T T T T T T T
14 chr14_90928983 0 90928983 G G G G G G G G A A A A G G G G G G G G
14 chr14_90936876 0 90936876 G G A A A A A A A A A A A A A A A A G G
14 chr14_90942881 0 90942881 A A A A A A A G A A A A A A A A A A A A
14 chr14_90947225 0 90947225 G G G G G G G G C C C C G G G G G G G G
14 chr14_90967144 0 90967144 G G G G G G G G G G G G A G G G G G G G
14 chr14_90977485 0 90977485 G G G G G G A G G G G G G G G G G G G G
14 chr14_90984057 0 90984057 G G G G G G G G G G G G G G A G G G G G
14 chr14_90985924 0 90985924 G G G G A G G G G G G G G G G G G G G G
14 chr14_90993868 0 90993868 C C C C C C C C C C C C C C T T C C C C
14 chr14_90996216 0 90996216 A A C C C C A A A A A A A A A A A A A A
14 chr14_91001003 0 91001003 C C G G G G C C G G G G C C C C C C C C
14 chr14_91011617 0 91011617 C G G G G G G G G G G G G G G G G G G G
14 chr14_91020018 0 91020018 T T T T T T T T C C C C T T T T T T T T
14 chr14_91021342 0 91021342 C C C C C C C C C C C C C C C C C T C C
14 chr14_91026108 0 91026108 G G G G G G G G G G T T G G G G G G G G
14 chr14_91033105 0 91033105 C C C T C C C C C C C C C C C C C C C C
14 chr14_91040867 0 91040867 C C C C C C C C C C C C C C T T C C C C
14 chr14_91042028 0 91042028 G G G G A G G G G G G G G G G G G G G G
14 chr14_91045506 0 91045506 G G G G G G G G G G G G G G G G A A G G
14 chr14_91046020 0 91046020 C C G G G G C G G G G G G G G G G G G G
14 chr14_91048888 0 91048888 A A A A A A A A C C C C A A A A A A A A
14 chr14_91049223 0 91049223 A A G G G G G G G G G G G G G G G G G G
14 chr14_91051682 0 91051682 A A A A A A A A G G G G A A A A A A A A
14 chr14_91054119 0 91054119 T T T T T T T T C C C C T T T T T T T T
14 chr14_91055689 0 91055689 A A A A A A A A A A A A A C A A A A A A
14 chr14_91057488 0 91057488 A A A A A A A A G G G G A A A A A A A A
14 chr14_91064475 0 91064475 A A A A A G A A A A A A A A A A A A A A
14 chr14_91068322 0 91068322 G G G G G G G G G G G G A G G G G G G G
14 chr14_91072302 0 91072302 T T T T T T T T T T T T T T T T C T T T
14 chr14_91080124 0 91080124 G G G G G G G G G G A A G G G G G G G G
14 chr14_91080948 0 91080948 C C C C C C C C G G G G C C C C C C C C
14 chr14_91083197 0 91083197 G G G G G G G G A A A A G G G G G G G G
14 chr14_91084551 0 91084551 G G G G G G G G A A A A G G G G G G G G
14 chr14_91095205 0 91095205 G G G G G G G G G G G G A A A A A A G G
14 chr14_91095979 0 91095979 G G G G G G G G G G G G A G G G G G G G
14 chr14_91098559 0 91098559 G G G G G G G G A G G G G G G G G G G G
14 chr14_91099394 0 91099394 C C C C C C C C C C C C T T T T T T C C
14 chr14_91114826 0 91114826 C C C C C T C C C T C C C C C C C C C C
14 chr14_91117953 0 91117953 G G G G G G G G G G G G A G G G A A G G
14 chr14_91120626 0 91120626 C C C C C C C C C C C C T T T T T T C C
14 chr14_91120658 0 91120658 A A A A A A A A A A A A A A C C A A A A
14 chr14_91123056 0 91123056 A A A G A A A A A A A A A A A A A A A A
14 chr14_91126908 0 91126908 A A A A A A A A G G G G A A A A A A A A
14 chr14_91129461 0 91129461 C C C C C C C C T T T T C C C C C C C C
14 chr14_91130797 0 91130797 C C C C C C C C C T C C C C C C C C C C
14 chr14_91131533 0 91131533 T T T T T T T T G T T T T T T T T T T T
14 chr14_91140152 0 91140152 G G G G G G A G G G G G G G G G G G G G
14 chr14_91141001 0 91141001 G G G G G G G G A A A A G G A G G G G G
14 chr14_91141392 0 91141392 T T C T C C T T T T T T T T T T T T T T
14 chr14_91152265 0 91152265 A A A A A A A C A A A A A A A A A A A A
14 chr14_91156002 0 91156002 C C C C C C C C T T T T C C C C C C C C
14 chr14_91161584 0 91161584 G G C G G G G G G G G G G G G G G G G G
14 chr14_91165551 0 91165551 C C C C C C C C C C C C T T C C C C C C
14 chr14_91170323 0 91170323 G G C G G G G G G G G G G G G G G G G G
14 chr14_91172815 0 91172815 T T C C C C T T C C C C C C C C C C T T
14 chr14_91173623 0 91173623 T T C T T T T T T T T T T T T T T T T T
14 chr14_91183307 0 91183307 T T T T T T T T T T T T T T T T C T T T
14 chr14_91187961 0 91187961 A G G G G G G G G G G G G G G G G G G G
14 chr14_91189958 0 91189958 T T T T T T T T T T T T C T T T T T T T
14 chr14_91194752 0 91194752 G G G G G G G G G G G G G G G G A A G G
14 chr14_91195289 0 91195289 T T T T T T C T T T T T T T T T T T T T
14 chr14_91196623 0 91196623 A A G G G G A A A A A A A A A A A A A A
14 chr14_91198079 0 91198079 T T T T T T T T C C C C C C C C C C T T
14 chr14_91213824 0 91213824 T T T T T T T T T T C C T T T T T T T T
14 chr14_91214601 0 91214601 G G G G G G G G C C C C G G G G G G G G
14 chr14_91221103 0 91221103 G G G G G G G G G G G G G G A G G G G G
14 chr14_91225585 0 91225585 A A A A A A A A A A A A A A A C A A A A
14 chr14_91230678 0 91230678 A A A A A A A A G G G G A A A A A A A A
14 chr14_91234539 0 91234539 C C C C C C C C C C C C C G C C C C C C
14 chr14_91234960 0 91234960 C C T T T T C C T T T T T T T T T T C C
14 chr14_91235744 0 91235744 C C C C C C C C T T T T C C C C C C C C
14 chr14_91236933 0 91236933 A A A A A A A A T T T T A A A A A A A A
14 chr14_91239243 0 91239243 A A A A A A A A C C C C A A A A A A A A
14 chr14_91244429 0 91244429 G G G G G G G G G G G G A A A A A A G G
14 chr14_91265709 0 91265709 G G G G G G G G G G G G G G G G A A G G
14 chr14_91271401 0 91271401 G G A A A A G G G G G G G G G G G G G G
14 chr14_91274238 0 91274238 T T T T T T T T G G G G T T T T T T T T
14 chr14_91278243 0 91278243 G G G G G G G G G G G G G G A A G G G G
14 chr14_91282299 0 91282299 T T C C C C T T C C C C C C C C C C T T
14 chr14_91286976 0 91286976 C C C C C C C C C C C C C C C C T T C C
14 chr14_91287500 0 91287500 C C C C C C C C C C C C C C C T C C C C
14 chr14_91290038 0 91290038 A A A A A A A A A A A A A A A A G G A A
14 chr14_91293360 0 91293360 A A A A A A A A A A A A A A A A G G A A
14 chr14_91296204 0 91296204 C C C C C C C C C G C C C C C C C C C C
14 chr14_91306291 0 91306291 G G G G G G G G G G G G A A A A A A G G
14 chr14_91321538 0 91321538 C C C C C C C C C C C C T T T T T T C C
14 chr14_91324937 0 91324937 A A A A A A A A A A A A A A A C A A A A
14 chr14_91328298 0 91328298 C C T T T T C C T T T T T T T T T T C C
14 chr14_91335903 0 91335903 T T T T T T T T C C C C T T T T T T T T
14 chr14_91338408 0 91338408 G G G G G G G G A A A A G G G G G G G G
14 chr14_91338635 0 91338635 A A A A A A A A A A A A A A A A A C A A
14 chr14_91346973 0 91346973 A G G G G G G G G G G G G G G G G G G G
14 chr14_91347857 0 91347857 C C T T T T C C T T T T T T T T T T C C
14 chr14_91352120 0 91352120 C C T T T T C C T T T T T T T T T T C C
14 chr14_91353491 0 91353491 G G G G G G G G G G G G G G T T G G G G
14 chr14_91353692 0 91353692 C C C C C C C C T T T T C C C C C C C C
14 chr14_91354570 0 91354570 G G G G G G G G C C C C G G G G G G G G
14 chr14_91364558 0 91364558 A G G G G G G G G G G G G G G G G G G G
14 chr14_91381780 0 91381780 G G G G G G G G G G G G A G G G G G G G
14 chr14_91383953 0 91383953 A A A A A A A A A G A A A A A A A A A A
14 chr14_91385458 0 91385458 T T C C C C T T T T T T T T T T T T T T
14 chr14_91388403 0 91388403 C C C C C C C C T T T T C C C C C C C C
14 chr14_91388938 0 91388938 T T T T T T T T T T T T C C T T T T T T
14 chr14_91396675 0 91396675 G G G G G G G G G G G G G G G G A A G G
14 chr14_91399436 0 91399436 C C T T T T C C T T T T T T T T T T C C
14 chr14_91403501 0 91403501 G G G G G G G G G G G G C G G G G G G G
14 chr14_91404383 0 91404383 T T T T T T T T T T T T G T T T T T T T
14 chr14_91406593 0 91406593 C C C C C C C C C C C C C C C T C C C C
14 chr14_91408153 0 91408153 C C C C C C C C C C C C C C G G C C C C
14 chr14_91408497 0 91408497 G G G G G G G G G G G G G G G G A A G G
14 chr14_91428900 0 91428900 A A A A A C A A A A A A A A A A A A A A
14 chr14_91431779 0 91431779 T T T T T T T T C C C C T T T T T T T T
14 chr14_91438535 0 91438535 T T G G G G T T T T T T G G G G G G T T
14 chr14_91448328 0 91448328 A A A A A A A A A G G G A A A A A A A A
14 chr14_91451106 0 91451106 C T C C C C C C C C C C C C C C C C C C
14 chr14_91454223 0 91454223 T T T T G T T T T T T T T T T T T T T T
14 chr14_91462066 0 91462066 G G G G G G G G G G G G A G G G G G G G
14 chr14_91470410 0 91470410 C C T T C C C C C C C C T T T T T T C C
14 chr14_91471970 0 91471970 T T A A T T T T T T T T A A A A A A T T
14 chr14_91475907 0 91475907 C C C C C C C C C C C C C T C C C C C C
14 chr14_91484236 0 91484236 A A A A A A A A G G G G A A A A A A A A
14 chr14_91496550 0 91496550 C C C C C C C C T T T T T T T T T T C C
14 chr14_91497695 0 91497695 G T T T T T T T G G G G T T T T T T G G
14 chr14_91505007 0 91505007 T T T T T T T T C T C C T T T T T T T T
14 chr14_91514030 0 91514030 G G G G G G G G G G G G A G G G G G G G
14 chr14_91516036 0 91516036 G G G G G G G G A A A A G G G G G G G G
14 chr14_91518784 0 91518784 T T T T T T T T A A A A T T T T T T T T
14 chr14_91525314 0 91525314 C C C C C T C C C C C C C C C C C C C C
14 chr14_91528146 0 91528146 T T T T T T T T T T G G T T T T T T T T
14 chr14_91533164 0 91533164 C C C C C T C C C C C C C C C C C C C C
14 chr14_91538509 0 91538509 C C C C C C C C C C C C C T C C C C C C
14 chr14_91538885 0 91538885 G G G G G G G G G G G G G G A G G G G G
14 chr14_91547515 0 91547515 G G G G G G G G A A A A G G G G G G G G
14 chr14_91550419 0 91550419 T T T T T T T T C C C C T T T T T T T T
14 chr14_91557987 0 91557987 A A A A A G A A A A A A A A A A A A A A
14 chr14_91560851 0 91560851 C C C C C C C C T T T T C C C C C C C C
14 chr14_91570411 0 91570411 A A A A A A A A C C C C A A A A A A A A
14 chr14_91573904 0 91573904 T T T T T T T T C C C C T T T T T T T T
14 chr14_91578405 0 91578405 A A A A A A A A G G A G A A A A A A A A
14 chr14_91583357 0 91583357 T T T T C T T T T T T T T T T T T T T T
14 chr14_91583393 0 91583393 C C C C C C T T C C C C C C C C C C C C
14 chr14_91583473 0 91583473 G G G G G G G G G G G G A A G G G G G G
14 chr14_91583781 0 91583781 C C C C A C C C C C C C C C C C C C C C
14 chr14_91584094 0 91584094 G G G G G G G G G G G G G G G G A A G G
14 chr14_91587397 0 91587397 G G G G G G G G G G A G G G G G G G G G
14 chr14_91588023 0 91588023 A A A A A A A A G G G G A A A A A A A A
14 chr14_91588748 0 91588748 G G G G G G G G C C C C G G G G G G G G
14 chr14_91588935 0 91588935 T T C C C C C C C C C C C C C C C C C C
14 chr14_91589974 0 91589974 G G G G G G G G C C C C G G G G G G G G
14 chr14_91590062 0 91590062 T T T T T T T T T T C T T T T T T T T T
14 chr14_91601028 0 91601028 C C C C C C C C C C C T C C C C C C C C
14 chr14_91604167 0 91604167 T T T T T T T T T T T T T T A T T T T T
14 chr14_91605900 0 91605900 G G G G C G G G G G G G G G G G G G G G
14 chr14_91606390 0 91606390 T T T T T T T T C C C C T T T T T T T T
14 chr14_91608100 0 91608100 C C C C C C C C T T T T C C C C C C C C
14 chr14_91616219 0 91616219 G G G G G G G G G G G G G G G G A A G G
14 chr14_91617418 0 91617418 T T T T G T T T T T T T T T T T T T T T
14 chr14_91619306 0 91619306 C C C C C C C C C T C C C C C C C C C C
14 chr14_91621248 0 91621248 T T T T T T T T A A A A T T T T T T T T
14 chr14_91625387 0 91625387 T T T T T T T T G T T T T T T T T T T T
14 chr14_91628859 0 91628859 A T A T T T T T A A A A A T A T T T A A
14 chr14_91638664 0 91638664 C T C C C C C C T T T T C C C C C C C C
14 chr14_91644879 0 91644879 C C C C C C C C C C C C C C C C C T C C
14 chr14_91648411 0 91648411 G G G G G G G G G G G G A G G G G G G G
14 chr14_91649169 0 91649169 C C C C C C C C C T C T C C C C C C C C
14 chr14_91651512 0 91651512 C C C C C C C C C C C C C T C C C C C C
14 chr14_91656526 0 91656526 G G G G G G G G A A A A G G G G G G G G
14 chr14_91658309 0 91658309 T T T T T T T T T T T T T T T T C C T T
14 chr14_91660270 0 91660270 G G G G G G G G G G G G A A A A A A G G
14 chr14_91661814 0 91661814 G G G G G G G G C C C C G G G G G G G G
14 chr14_91665154 0 91665154 T T T T T T T T T T T T T T T T C T T T
14 chr14_91666976 0 91666976 T T T T T T T T G G G G T T T T T T T T
14 chr14_91667565 0 91667565 G G A A G G G G G G G G G G G G G G G G
14 chr14_91670602 0 91670602 G G G G G G G G C C C C G G G G G G G G
14 chr14_91675851 0 91675851 T T T T T T T T T T T T T T C T T T T T
14 chr14_91679182 0 91679182 A A A A A A A A G G G G G G G G G G A A
14 chr14_91679191 0 91679191 T T C T T T T T T T T T T T T T T T T T
14 chr14_91681372 0 91681372 G G G G G G G G A G G G G G G G G G G G
14 chr14_91693232 0 91693232 G G G G G G G G G G G G G G A G G G G G
14 chr14_91695836 0 91695836 G G C G G G G G G G G G G G G G G G G G
14 chr14_91703087 0 91703087 C C T T C T C C C C C C T T T T T T C C
14 chr14_91704034 0 91704034 T T T T T T T T T T T T T T C T T T T T
14 chr14_91704775 0 91704775 C C C C C C C C C C C C C C C T C C C C
14 chr14_91706537 0 91706537 T T T T G T T T T T T T T T T T T T T T
14 chr14_91707730 0 91707730 C C C C C C C C C T T T C C C C C C C C
14 chr14_91709117 0 91709117 G G G G G G G G A A A A G G G G G G G G
14 chr14_91716234 0 91716234 G G G G G G G G G G G G G G G G A A G G
14 chr14_91717916 0 91717916 T T T T C T T T C C C C T T T T T T T T
14 chr14_91720683 0 91720683 C C C C C C C C T T T T C C C C C C C C
14 chr14_91725795 0 91725795 A A A A A A A A G G G G A A A A A A A A
14 chr14_91727305 0 91727305 G G G G G G G G A A A A G G G G G G G G
14 chr14_91731434 0 91731434 C C C C C C C C C C C C C C A C C C C C
14 chr14_91733044 0 91733044 G G G G G G G G G G G G A G G G A A G G
14 chr14_91735650 0 91735650 C C T T T T C C T T T T T T T T T T C C
14 chr14_91738967 0 91738967 G T T T T T T T T T T T T T T T T T G G
14 chr14_91750234 0 91750234 G G C C C C G G G G G G G G G G G G G G
14 chr14_91756923 0 91756923 A A A A A A A A A A A A A A A G A A A A
14 chr14_91759236 0 91759236 G G G G G G G G A A A A G G G G G G G G
14 chr14_91764907 0 91764907 C C C C C C C C C C C C C C C C T T C C
14 chr14_91765119 0 91765119 T T T T T T T T T T T T G G G G T T T T
14 chr14_91767515 0 91767515 C C C C C C C C C C C C C C C T C C C C
14 chr14_91768865 0 91768865 A A A A A A A A G G G G A A A A A A A A
14 chr14_91779902 0 91779902 T T T T T T T T T T C T T T T T T T T T
14 chr14_91780095 0 91780095 G G G G G G G G A G G G G G G G G G G G
14 chr14_91780194 0 91780194 A A A A A A A A C C C C A A A A A A A A
14 chr14_91783088 0 91783088 C C C C C C C T T T T T C C C C C C C C
14 chr14_91783598 0 91783598 G G G G G G G G T T T T G G G G G G G G
14 chr14_91783866 0 91783866 G G G G G G G G G G G G A G G G G G G G
14 chr14_91785063 0 91785063 G G G G G G G G G G G G G G A G G G G G
14 chr14_91790330 0 91790330 G G G G G G G G A G A G G G G G G G G G
14 chr14_91800279 0 91800279 C C C C C C C C C C C T C C C C C C C C
14 chr14_91803454 0 91803454 G G G G G G G G A A A G G G G G G G G G
14 chr14_91804039 0 91804039 T T T T T T T T A A A A T T T T T T T T
14 chr14_91817326 0 91817326 C C C C C C C C C C C C C C T T T T C C
14 chr14_91819036 0 91819036 G G G G G G G G G G G G G G G G G T G G
14 chr14_91820329 0 91820329 A A A A A G A A A A A A A A A A A A A A
14 chr14_91820477 0 91820477 C C C C C C C C C T C C C C C C C C C C
14 chr14_91822545 0 91822545 A G G G G G G G G G G G G G G G G G G G
14 chr14_91827193 0 91827193 C T T T T T T T T T T T T T T T T T C C
14 chr14_91832124 0 91832124 C T C C C C C C C C C C C C C C C C C C
14 chr14_91844533 0 91844533 C C C C C C C C C C C C C T C C C C C C
14 chr14_91849418 0 91849418 G G G G G G G G A A A A G G A A G G G G
14 chr14_91852879 0 91852879 G G G G G G G G A G G G G G G G G G G G
14 chr14_91854892 0 91854892 G G G G G G G G A A A A G G G G G G G G
14 chr14_91855514 0 91855514 G G G G G G G G G G G G G G G G A G G G
14 chr14_91860060 0 91860060 C C C C C C C C C C C C C T C C C C C C
14 chr14_91866208 0 91866208 C C C C C C C C T T T T C C C C C C C C
14 chr14_91867343 0 91867343 T T T T T T T T T T T T G T T T T T T T
14 chr14_91870886 0 91870886 A A A A A A A A A A A A A A A A A G A A
14 chr14_91880976 0 91880976 A A G G A A A A A A A A A A A A A A A A
14 chr14_91881628 0 91881628 G G G G G G G G T T T T G G G G G G G G
14 chr14_91882145 0 91882145 C C C C C C C C C C A C C C C C C C C C
14 chr14_91882267 0 91882267 A A A A A A A A G G G G A A A A A A A A
14 chr14_91882937 0 91882937 G G T T G G G G G G G G G G G G G G G G
14 chr14_91884854 0 91884854 G G G G G G G G A A A A G G G G G G G G
14 chr14_91885381 0 91885381 G G G G G G G G A A A A G G G G G G G G
14 chr14_91893505 0 91893505 T T T T T T T T C C C C T T T T T T T T
14 chr14_91901152 0 91901152 A G G G G G G G G G G G G G G G G G G G
14 chr14_91903384 0 91903384 T T T T T T T T C C C C T T T T T T T T
14 chr14_91903902 0 91903902 G G G G G G G G A A A A G G G G G G G G
14 chr14_91915469 0 91915469 T T T T T T T T T T T T T T T T C T T T
14 chr14_91915843 0 91915843 G G T T G G G G G G G G G G G G G G G G
14 chr14_91919521 0 91919521 C C C C C C C C C C C T C C C C C C C C
14 chr14_91919733 0 91919733 C C C C C C C C C C C C C T C C C C C C
14 chr14_91920261 0 91920261 T T T T T T T T T T T T C T T T T T T T
14 chr14_91925904 0 91925904 T T T T T T T T A A A A T T T T T T T T
14 chr14_91928850 0 91928850 G G G G G G G G A G G G G G G G G G G G
14 chr14_91929903 0 91929903 G G A A A G G G G G G G G G G G G G G G
14 chr14_91930366 0 91930366 C C C C C C C C C C C C C T C C C C C C
14 chr14_91936379 0 91936379 T T C C C C C C C C C C C C C C C C C C
14 chr14_91939375 0 91939375 T T T T T T T T C C C C T T T T T T T T
14 chr14_91943962 0 91943962 T T T T T T T T T T T T A A T T T T T T
14 chr14_91946525 0 91946525 A G G G G G G G G G G G G G G G G G A A
14 chr14_91946824 0 91946824 T T G G G G T T G G G G G G G G G G T T
14 chr14_91950828 0 91950828 T T T T T T T T T T T T G T T T T T T T
14 chr14_91951594 0 91951594 T T T T T T T T T T T T C C T T T T T T
14 chr14_91953131 0 91953131 A A A A A A A A G G G G A A A A A A A A
14 chr14_91961943 0 91961943 G G G G G G G G C G C G G G G G G G G G
14 chr14_91963537 0 91963537 A A A A A A A A T T T T A A A A A A A A
14 chr14_91964351 0 91964351 T T T T T T T T T T T T T T C T T T T T
14 chr14_91966663 0 91966663 G G G G G G G G G G G G G G G G A A G G
14 chr14_91966972 0 91966972 G T T T T T T T T T T T T T T T T T T T
14 chr14_91973395 0 91973395 A A G G G G A A G G G G G G G G G G A A
14 chr14_91973551 0 91973551 C C C C C C C C C C C C C T C C C C C C
14 chr14_91976871 0 91976871 G G G G G G G G A A A A G G G G G G G G
14 chr14_91977770 0 91977770 C C C C C C C C C C C C C C T T C C C C
14 chr14_91979124 0 91979124 C C C C C C C C G G G G C C C C C C C C
14 chr14_91997286 0 91997286 G G A G G G G G G G G G G G G G G G G G
14 chr14_91997945 0 91997945 G G G G G T G G G G G G G G G G G G G G
14 chr14_91998751 0 91998751 C T C C C C C C C C C C C C C C C C T T
14 chr14_92003842 0 92003842 G G G G G G A A G G G G G G G G G G G G
14 chr14_92004180 0 92004180 C C C C C C C C C C C C C T C C C C C C
14 chr14_92006369 0 92006369 G G G G G G A G G G G G G G G G G G G G
14 chr14_92006950 0 92006950 C C C C C C C C T T T T C C C C C C C C
14 chr14_92018858 0 92018858 A A A A A A A A G G G G G G G G G G A A
14 chr14_92020161 0 92020161 G G G G G G G G A A A A G G G G G G G G
14 chr14_92021652 0 92021652 A A A A A A A A A A A A A A A G A A A A
14 chr14_92028462 0 92028462 T T T T T T T T T T T T T T T T A A T T
14 chr14_92038586 0 92038586 C C C C C C C C C C C C C C C T C C C C
14 chr14_92040083 0 92040083 T T T T T T T T C T T T T T T T T T T T
14 chr14_92040418 0 92040418 T T T T T T T T T T T T T T T T G G T T
14 chr14_92044534 0 92044534 A A G G A G A A A A A A A A A A A A A A
14 chr14_92050954 0 92050954 C C C C C C C C C C C C C C C T C C C C
14 chr14_92053650 0 92053650 G G G G G G G G G G G G A G G G G G G G
14 chr14_92055979 0 92055979 A A A A A A A A A A A A A G A A A A A A
14 chr14_92060753 0 92060753 G G G G G G G G A A A A G G G G G G G G
14 chr14_92063625 0 92063625 C C C C C C C C C C C C C T C C C C C C
14 chr14_92064869 0 92064869 T T T T T T T T C T C T T T T T T T T T
14 chr14_92072798 0 92072798 C C C C C C C C G G G G C C C C C C C C
14 chr14_92076182 0 92076182 G G G G G G G G G G G G G G A G G G G G
14 chr14_92078426 0 92078426 C C C C C C C C A A A A C C C C C C C C
14 chr14_92084853 0 92084853 C C C C C C C C C T C C C C C C C C C C
14 chr14_92085672 0 92085672 G G G G G G G G A G G G G G G G G G G G
14 chr14_92085683 0 92085683 T T T T C T T T T T T T T T T T T T T T
14 chr14_92089129 0 92089129 C C C C C C C C C C C C G G G G C C C C
14 chr14_92089985 0 92089985 T T T T T T T T T T G T T T T T T T T T
14 chr14_92099249 0 92099249 G G G G C G G G G G G G G G G G G G G G
14 chr14_92101900 0 92101900 T T T T T T T T T T T T T T C T T T T T
14 chr14_92110125 0 92110125 T T T T T T T T T T T T T T C C T T T T
14 chr14_92117914 0 92117914 G G G G G G G G G G A A G G G G G G G G
14 chr14_92119201 0 92119201 T T T T T T T T C C C T T T T T T T T T
14 chr14_92122802 0 92122802 C C C C C C C C C C A C C C C C C C C C
14 chr14_92124879 0 92124879 T T T T T T T T C C C C T T T T T T T T
14 chr14_92124928 0 92124928 T T T T T T T T C C C C T T T T T T T T
14 chr14_92125565 0 92125565 C C C C C C C C C C C C C T C C C C C C
14 chr14_92125641 0 92125641 C C C C C C C C C C C T C C C C C C C C
14 chr14_92126079 0 92126079 G G G G G G G G C C C G G G G G G G G G
14 chr14_92126589 0 92126589 C C C C C C C C C C C C C C C T C C C C
14 chr14_92126685 0 92126685 T T A A T T T T T T T T T T T T T T T T
14 chr14_92126910 0 92126910 C T C C C C T T C C C C C C C C C C T T
14 chr14_92129948 0 92129948 A A G G A G A A A A A A A A A A A A A A
14 chr14_92141854 0 92141854 C C C C C C C C C C C C C C T T C C C C
14 chr14_92143212 0 92143212 C C C C C C C C C C C C C T C C C C C C
14 chr14_92144632 0 92144632 C C C C C T C C C C C C C C C C C C C C
14 chr14_92146645 0 92146645 G G G G G G G G G G G G G T G G G G G G
14 chr14_92149351 0 92149351 A A A A A A A A A A A A A T A A A A A A
14 chr14_92149959 0 92149959 T T G G G G T T G G G G G G G G G G T T
14 chr14_92152926 0 92152926 C C C C C C C C C C C C C T C C C C C C
14 chr14_92164540 0 92164540 G G G G G G G G G G G G A G G G G G G G
14 chr14_92165757 0 92165757 A A A A A A A A A A A A A A A C A A A A
14 chr14_92165766 0 92165766 C T T T T T T T T T T T T T T T T T T T
14 chr14_92167257 0 92167257 A A A A A A A A G G G G A A A A A A A A
14 chr14_92167931 0 92167931 G G A G A G G G A A A A A A A A A A G G
14 chr14_92171412 0 92171412 T T T T T T T T C T T T T T T T T T T T
14 chr14_92172032 0 92172032 A A G G A G A A A A A A A A A A A A A A
14 chr14_92172129 0 92172129 C C C C C C C C C T C C C C C C C C C C
14 chr14_92174684 0 92174684 G G G G G G G G G G G G G G A A A A G G
14 chr14_92175139 0 92175139 A G G G G G A A G G G G G G G G A G A A
14 chr14_92178606 0 92178606 C C T T T T T T T T T T T T T T T T C C
14 chr14_92179083 0 92179083 C T C C C C T T C C C C C C C C C C C C
14 chr14_92182494 0 92182494 G G G G G G G G G G G G C G G G G G G G
14 chr14_92190954 0 92190954 G G G G G G G G G G G G G T G G G G G G
14 chr14_92191646 0 92191646 T T T T T T T T T T T T C C T T T T T T
14 chr14_92194531 0 92194531 T T T T T T T T T T T T G T T T T T T T
14 chr14_92198628 0 92198628 G G A A G G G G G G G G G G G G G G G G
14 chr14_92199081 0 92199081 G G A A A G G G G G G G G G G G G G G G
14 chr14_92199576 0 92199576 A G G G G G G G G G G G G G G G G G G G
14 chr14_92199776 0 92199776 A A A A A A A A G G G G A A A A A A A A
14 chr14_92201269 0 92201269 A A A A A G A A A A A A A A A A A A A A
14 chr14_92203735 0 92203735 A A G G G G A A A A A A A A A A A A A A
14 chr14_92203909 0 92203909 T T T T T T T T C C C C T T T T T T T T
14 chr14_92205406 0 92205406 A A T T T T A A A A A A A A A A A A A A
14 chr14_92206662 0 92206662 T T A A A A T T T T T T T T T T T T T T
14 chr14_92211559 0 92211559 C C C C C C C C C C C C C C C C A C C C
14 chr14_92213376 0 92213376 G G G G G G G G G G G G G G G G A G G G
14 chr14_92217842 0 92217842 A A A A A A A A A A A G A A A A A A A A
14 chr14_92219973 0 92219973 C C C C C C C C T T T T C C C C C C C C
14 chr14_92229265 0 92229265 A A A A A A A A T T T T A A A A A A A A
14 chr14_92229352 0 92229352 T T T T T T T T T T T T T T A A A A T T
14 chr14_92231565 0 92231565 G G G G G G G G G G G G G G A A G G G G
14 chr14_92234557 0 92234557 G G A A A G G G G G G G G G G G G G G G
14 chr14_92236770 0 92236770 G G G G G G G G G G G G G G G T G G G G
14 chr14_92240597 0 92240597 C C T T T T C C C C C C C C C C C C C C
14 chr14_92240795 0 92240795 C C C C C C C C C C C C C C C C C T C C
14 chr14_92242511 0 92242511 T T T T T T G T T T T T T T T T T T T T
14 chr14_92243571 0 92243571 A A A A A A A A A A A G A A A A A A A A
14 chr14_92247092 0 92247092 A A A A A A A A G G G G A A A A A A A A
14 chr14_92260385 0 92260385 A A A A A A A A G G G G A A A A A A A A
14 chr14_92260444 0 92260444 T T T T T T T T T T T T C C C C T T T T
14 chr14_92263008 0 92263008 A A A A A A A A A A A A G G A A A A A A
14 chr14_92267323 0 92267323 A A A A A A A A G G G G A A A A A A A A
14 chr14_92277640 0 92277640 C C C C C C C C T T T T C T C C C C C C
14 chr14_92277994 0 92277994 C C C C C C C C C C C T C C C C C C C C
14 chr14_92278500 0 92278500 T T T T C T T T T T T T T T T T T T T T
14 chr14_92279445 0 92279445 T T T T T T T T T T C T T T T T T T T T
14 chr14_92279479 0 92279479 A A A A A A A A A A A A A A A A G G A A
14 chr14_92280396 0 92280396 A A A A A A A A G G G G A A A A A A A A
14 chr14_92281009 0 92281009 C C C C C C C C T T T T C C C C C C C C
14 chr14_92282433 0 92282433 C C C C C C C C C T C T C C C C C C C C
14 chr14_92284294 0 92284294 G G G G A G G G G G G G G G G G G G G G
14 chr14_92290845 0 92290845 G G G G G G G G G G G G A G G G G G G G
14 chr14_92304265 0 92304265 G G G G G G G G G G G G G G A A G G G G
14 chr14_92304801 0 92304801 C C C C C C C C C C C C C G C C C C C C
14 chr14_92305298 0 92305298 C C C C C C C C A A A A C C C C C C C C
14 chr14_92307072 0 92307072 G G C C C G G G G G G G G G G G G G G G
14 chr14_92308272 0 92308272 A A A A A A A A C C C C A A A A A A A A
14 chr14_92314136 0 92314136 T T C C C T T T T T T T T T T T T T T T
14 chr14_92318092 0 92318092 T T T T T T T T C C C C T T T T T T T T
14 chr14_92322224 0 92322224 C C C C C C C C C C C C C C A A C C C C
14 chr14_92325614 0 92325614 T T T T T T T T C C C C T T T T T T T T
14 chr14_92331430 0 92331430 G G G G G G A A G G G G G G G G G G G G
14 chr14_92339146 0 92339146 A A A A A A A A G G G G A A A A A A A A
14 chr14_92345866 0 92345866 G G G G G G G G A G G G G G G G G G G G
14 chr14_92347936 0 92347936 T T C C C C T T T T T T C C C C C C T T
14 chr14_92349179 0 92349179 G G G G G G G G A G G G G G G G G G G G
14 chr14_92352178 0 92352178 C C C C C C C C C C C C C C C C G G C C
14 chr14_92362769 0 92362769 T T T T T T T T G G G G T T T T T T T T
14 chr14_92362877 0 92362877 T T T T T T T T C T C C T T T T T T T T
14 chr14_92362999 0 92362999 A A G G A G A A A A A A A A A A A A A A
14 chr14_92369074 0 92369074 T T T T T T T T C C C T T T T T T T T T
14 chr14_92374042 0 92374042 G G A A G G G G G G G G G G G G G G G G
14 chr14_92376506 0 92376506 C C C C C C C C C C C C G G G G C C C C
14 chr14_92378679 0 92378679 A A G G G G A A G G G G G G G G G G A A
14 chr14_92395974 0 92395974 T T C C C C C T T T T T T T T T T T T T
14 chr14_92406334 0 92406334 C C C C C G C C C C C C C C C C C C C C
14 chr14_92411296 0 92411296 C T C C C C C C C C C C C C C C C C C C
14 chr14_92414312 0 92414312 T T T T T T T T T T T T C T T T T T T T
14 chr14_92417341 0 92417341 T T T T T T T T T T T T C C T T T T T T
14 chr14_92424724 0 92424724 T T T T C T T T T T T T T T T T T T T T
14 chr14_92432521 0 92432521 G G G G A G G G G G G G G G G G G G G G
14 chr14_92440342 0 92440342 G G G G G G G G G G G G G G G G A A G G
14 chr14_92443423 0 92443423 G G G G G G G G G G G G G G A A G G G G
14 chr14_92445046 0 92445046 C C C C C C C C C C C C C C T T C C C C
14 chr14_92447106 0 92447106 G G G G G G G G C C C C G G G G G G G G
14 chr14_92448990 0 92448990 C C C C C C C C C C C C A C C C C C C C
14 chr14_92449496 0 92449496 A A A A A A A A A A A A A G A A A A A A
14 chr14_92451588 0 92451588 C C C C C C C C G G G G C C C C C C C C
14 chr14_92467274 0 92467274 A A A A A A A A A G A A A A A A A A A A
14 chr14_92479500 0 92479500 G G T T T T G G T T T T T T T T T T G G
14 chr14_92482746 0 92482746 T T T T T T T T G G G T T T T T T T T T
14 chr14_92486717 0 92486717 A A A A A A A A A G G G A A A A A A A A
14 chr14_92489072 0 92489072 A A A A A A A A A A A A A A A A A G A A
14 chr14_92509673 0 92509673 C C C C C C C C C C C C C C C C C T C C
14 chr14_92516020 0 92516020 A A A A A A A A C C C C A A A A A A A A
14 chr14_92521227 0 92521227 T T T T T T T T T T T T T T C T T T T T
14 chr14_92521866 0 92521866 C C C C C T C C C C C C C C C C C C C C
14 chr14_92525839 0 92525839 G G G G G G G G G G G G C C G G G G G G
14 chr14_92532913 0 92532913 G G G G G G G G G G A G G G G G G G G G
14 chr14_92544529 0 92544529 T T T T T T T T G G G G T T T T T T T T
14 chr14_92547798 0 92547798 C C C C C C C C C C C G C C C C C C C C
14 chr14_92553831 0 92553831 A A A A A A A A A G A G A A A A A A A A
14 chr14_92555505 0 92555505 C C C C C C C C A A A A C C C C C C C C
14 chr14_92574273 0 92574273 A A A A A A A A G G G G A A A A A A A A
14 chr14_92574864 0 92574864 G G G G G G G G A G A A G G G G G G G G
14 chr14_92578679 0 92578679 A A A A A A A A G G G G A A A A A A A A
14 chr14_92583655 0 92583655 T T T T T T T T A T T T T T T T T T T T
14 chr14_92593012 0 92593012 C C C C C C C C C C C C C C C T C C C C
14 chr14_92622677 0 92622677 T T A A A A T T A A A A A A A A A A T T
14 chr14_92625183 0 92625183 A A A A G G A A A A A A A A A A A A A A
14 chr14_92630336 0 92630336 T T T T T T T T G G G G T T T T T T T T
14 chr14_92633568 0 92633568 A A A A A A A A A C A A A A A A A A A A
14 chr14_92646005 0 92646005 C C C C C C C C T T T T C C C C C C C C
14 chr14_92651329 0 92651329 G G G G G G G G C C C C G G G G G G G G
14 chr14_92654660 0 92654660 C C C C C C C C T T T T C C C T C C C C
14 chr14_92658185 0 92658185 C C C C C T C C C C C C C C C C C C C C
14 chr14_92669486 0 92669486 G G G G G G G G G G G G A A G G G G G G
14 chr14_92671733 0 92671733 A A A A A A A A G G G G A A A A A A A A
14 chr14_92680473 0 92680473 A A A A A A A A C C C C A A A A A A A A
14 chr14_92682448 0 92682448 A A A A A A A A G G G G A A A A A A A A
14 chr14_92686668 0 92686668 T T C C C C T T C C C C C C C C C C T T
14 chr14_92697541 0 92697541 G G G G G G G G G G G G A G G G G G G G
14 chr14_92700809 0 92700809 A A A A A A A A G G G G A A A A A A A A
14 chr14_92743973 0 92743973 G G G G G G G G A A A A G G G G G G G G
14 chr14_92749057 0 92749057 G G G G G G G G G G G G C C C C C C G G
14 chr14_92752745 0 92752745 A A A A A A A A G G G G A A A A A A A A
14 chr14_92752817 0 92752817 T T T T T T T T A A A A T T T T T T T T
14 chr14_92761489 0 92761489 T T C C T T T T T T T T T T T T T T T T
14 chr14_92789555 0 92789555 G G G G G G G G G G G G G G G G A G G G
14 chr14_92796140 0 92796140 C C C C C C C C T T T T C C C C C C C C
14 chr14_92796183 0 92796183 C C C C C C C C C C C C C C C T C C C C
14 chr14_92796918 0 92796918 T T T T T T T T T T C T T T T T T T T T
14 chr14_92801121 0 92801121 G G G G G G G G G G A G G G G G G G G G
14 chr14_92801768 0 92801768 T T T T T T T T T T T T C T T T T T T T
14 chr14_92802412 0 92802412 C C C C C C C C C C C C C C T T C C C C
14 chr14_92815667 0 92815667 C C C C C T C C C C C C C C C C C C C C
14 chr14_92935884 0 92935884 G G G G G G G G A A A A G G G G G G G G
14 chr14_92937548 0 92937548 C C C C C C C C G G G G C C C C C C C C
14 chr14_92944627 0 92944627 T T T T T T T T C C C C T T T T T T T T
14 chr14_92954633 0 92954633 G T T T T T G T T T T T T T T T T T T T
14 chr14_92957413 0 92957413 C C C C C C C C C C A C C C C C C C C C
14 chr14_92958365 0 92958365 G G G G G G G G A A A A G G G G G G G G
14 chr14_92962044 0 92962044 C C C C C C C C T T T T C C C C C C C C
14 chr14_92965280 0 92965280 C C C C C C C C C C C C C C C C C T C C
14 chr14_92967222 0 92967222 C C C C C C C C T T T T C C C C C C C C
14 chr14_92972069 0 92972069 C C C C C C C T C C C T C T C C C C C C
14 chr14_92991427 0 92991427 A A A A A A A A G G G G A A A A A A A A
14 chr14_93003684 0 93003684 A A A A A A A A G G G G A A A A A A A A
14 chr14_93015495 0 93015495 A A A A A G A A A A A A A A A A A A A A
14 chr14_93017499 0 93017499 C C C C C C C C T T T T C C C C C C C C
14 chr14_93023455 0 93023455 T T T T T T T T T T T T C C T T T T T T
14 chr14_93026613 0 93026613 A T A A A A T T A A A A A A A A A A A A
14 chr14_93028706 0 93028706 A A A A A A A A A A A A A T A A A A A A
14 chr14_93029555 0 93029555 C C T T C T C C C C C C C C C C C C C C
14 chr14_93032068 0 93032068 C C C C C C C C C C C C C C C C T T C C
14 chr14_93032151 0 93032151 C C C C C C C C C C C C C C C C T T C C
14 chr14_93032860 0 93032860 C C C C C C C C C C C C C C C C G G C C
14 chr14_93048097 0 93048097 A A A A A A A A A A A A A A A A G G A A
14 chr14_93062352 0 93062352 T T C C C C T T C C C C C C C C C C T T
14 chr14_93074221 0 93074221 C C C C C C C C C C C C C T C C C C C C
14 chr14_93075074 0 93075074 G G C C G G G G G G G G G G G G G G G G
14 chr14_93075770 0 93075770 C C C C C C C C C T C C C C C C C C C C
14 chr14_93082731 0 93082731 G G G G G G G G G G A G G G G G G G G G
14 chr14_93083178 0 93083178 C C C C C C C C C C C C C C C C A C C C
14 chr14_93084674 0 93084674 C C T T C T C C C C C C T T T T T T C C
14 chr14_93093258 0 93093258 G G G G G G G G G G G G G G A G G G G G
14 chr14_93103233 0 93103233 G G G G G G G G G G G G A G G G G G G G
14 chr14_93107420 0 93107420 T T G G G G G G G G G G G G G G G G T T
14 chr14_93108408 0 93108408 C C C C C C C C C C C C C C C T C C C C
14 chr14_93109395 0 93109395 C C C C C C C C C C G G C C C C C C C C
14 chr14_93109608 0 93109608 G G G G G G G G A A A A G G G G G G G G
14 chr14_93110625 0 93110625 A A A A A G A A A A A A A A A A A A A A
14 chr14_93119064 0 93119064 C C T T T T C C T T T T T T T T T T C C
14 chr14_93123855 0 93123855 A A C C A C A A A A A A A A A A A A A A
14 chr14_93133719 0 93133719 C C C C C C C C C C C C C G C C C C C C
14 chr14_93138699 0 93138699 G G A G G G G G G G G G G G G G G G G G
14 chr14_93166748 0 93166748 T T T T T T T T T T T T C C T T T T T T
14 chr14_93176757 0 93176757 G G G G G G G G A A A A G G G G G G G G
14 chr14_93232047 0 93232047 T T T T T T T T C C C C T T T T T T T T
14 chr14_93234648 0 93234648 G G G G G G G G G G G G G G G G A G G G
14 chr14_93239301 0 93239301 C C T T C C C C C C C C C C C C C C C C
14 chr14_93239386 0 93239386 G G G G G G G G A A A A G G G G G G G G
14 chr14_93244285 0 93244285 C C C C C C C C C C C C C C C C T T C C
14 chr14_93254143 0 93254143 G G A A A A G G G G G G G G G G G G G G
14 chr14_93256515 0 93256515 T T C C C C C T C C C C C C C C C C T T
14 chr14_93264678 0 93264678 C C C C C C C C C C C C C T C T C C C C
14 chr14_93273104 0 93273104 G G G G G G G G G G G G G T T T T T G G
14 chr14_93274720 0 93274720 C C C C C C C C T T T T C C C C C C C C
14 chr14_93277240 0 93277240 G G G G G G G G G G G G G G G G A A G G
14 chr14_93281416 0 93281416 T T T T T T T T T T T T C T T T T T T T
14 chr14_93281903 0 93281903 A A A A A A A A A A A A A A A A C C A A
14 chr14_93282653 0 93282653 G G G G G G G G G G G G G G A A A A G G
14 chr14_93287115 0 93287115 C C C C C C C C C C C C C C C C T T C C
14 chr14_93287708 0 93287708 A A A A A A A A G G G G A A A A A A A A
14 chr14_93300560 0 93300560 C C C C C C C C T T T T C C C C C C T T
14 chr14_93302313 0 93302313 C C C C C C C C C T C C C T C C C C C C
14 chr14_93304000 0 93304000 C C T T T T C C C C C C T T T T T T C C
14 chr14_93313307 0 93313307 C C C C C C C C A A A A A A A A A A C C
14 chr14_93317750 0 93317750 C C C C C C C C C C C C T T C C C C C C
14 chr14_93328154 0 93328154 G G G G G G G G G G G G G G A A G G G G
14 chr14_93329299 0 93329299 C C C C C C C C C C C C C C C C C T C C
14 chr14_93331379 0 93331379 C C C C C C C C A A A A C C C C C C C C
14 chr14_93332748 0 93332748 A A A A A A A A A C A A A A A A A A A A
14 chr14_93332968 0 93332968 G G G G G G G G G G G G G G A A G G G G
14 chr14_93334673 0 93334673 C C C C C C C C C C C T C C C C C C C C
14 chr14_93336669 0 93336669 C C T T C C C C C C C C C C C C C C C C
14 chr14_93336898 0 93336898 C C C C C C C C T T T T C C C C C C C C
14 chr14_93337365 0 93337365 T T T T T T T T C C C C T T T T T T T T
14 chr14_93342128 0 93342128 A A A A A A A A A A A A C C A A A A A A
14 chr14_93349064 0 93349064 T T T T T T T T T T T T T T T T C C T T
14 chr14_93366012 0 93366012 G G G G G G G G G G G G G G A A G G G G
14 chr14_93370360 0 93370360 C C C T C C C C C C C C C C C C C C C C
14 chr14_93370834 0 93370834 G G G G A A G G G G G G G G G G G G G G
14 chr14_93373865 0 93373865 G G G G C C G G G G G G G G G G G G G G
14 chr14_93383087 0 93383087 T T T T T T T T C T C T T T T T T T T T
14 chr14_93386176 0 93386176 C C C C C C C C C C C C C C C C C T C C
14 chr14_93389893 0 93389893 G G G G G G G G A A A A G G G G G G G G
14 chr14_93391085 0 93391085 G G G G A A G G G G G G G G G G G G G G
14 chr14_93392297 0 93392297 G G G G G G G G G G G G G G A A G G G G
14 chr14_93394368 0 93394368 C C C C C C C C T T T T C T C C C C C C
14 chr14_93405858 0 93405858 C C C C C C T T C C C C C C C C C C T T
14 chr14_93407905 0 93407905 C C C C C C C C C C C C C C T T C C C C
14 chr14_93408015 0 93408015 T T T T T T T T A A A A T T T T T T T T
14 chr14_93411956 0 93411956 T T C C C C C C C C C C C C C C C C T T
14 chr14_93415065 0 93415065 T T T T T T T T C C C C T T T T T T T T
14 chr14_93418072 0 93418072 C C C C C C C C C C C C T T T T T T C C
14 chr14_93424009 0 93424009 A A A A A A A A A A A A A A A T A A A A
14 chr14_93426276 0 93426276 G G C C C C G G C C C C C C C C C C G G
14 chr14_93428176 0 93428176 C C C C C C C C C C C C T T C C C C C C
14 chr14_93428224 0 93428224 G G G G G G G G G G G G G G A G G G G G
14 chr14_93428356 0 93428356 G G A A A A G G G G G G G G G G G G G G
14 chr14_93431199 0 93431199 A A G G G G G G G G G G G G G G G G A A
14 chr14_93432089 0 93432089 C C C C C C C C T T T T C C C C C C C C
14 chr14_93476924 0 93476924 C C C C C C C C C C C C C T C C C C C C
14 chr14_93479780 0 93479780 T T T T T T T T A A A A T T T T T T T T
14 chr14_93490821 0 93490821 C C C C C C C C C C C C C G C C C C C C
14 chr14_93491191 0 93491191 T T T T T T T T C C C C T T T T T T T T
14 chr14_93491544 0 93491544 T T T T T T T T C C C C T T T T T T T T
14 chr14_93491944 0 93491944 G G G G G G G G G G G G A G G G G G G G
14 chr14_93493413 0 93493413 G G A A A A G G G G G G G G G G G G G G
14 chr14_93494141 0 93494141 G G G G G G G G A G G G G G G G G G G G
14 chr14_93496492 0 93496492 C C C C C C C C C C C C C C T T C C C C
14 chr14_93496750 0 93496750 G G G G G G G G A A A A G G G G G G G G
14 chr14_93500245 0 93500245 T T T T T T T T C C C C T T T T T T T T
14 chr14_93510761 0 93510761 C C C C C C C C G G G G C C C C C C C C
14 chr14_93510865 0 93510865 A A A A A A A A A C A A A A A A A A A A
14 chr14_93512305 0 93512305 T T T T T T T T C C C C T T T T T T T T
14 chr14_93520038 0 93520038 C C T T T T C C C C C C C C C C C C C C
14 chr14_93520876 0 93520876 G G G G G G G G G G G G G G G G A G G G
14 chr14_93535366 0 93535366 G G G G G G G G G G A G G G G G G G G G
14 chr14_93544363 0 93544363 G G G G G G G G A A A A G G G G G G G G
14 chr14_93550663 0 93550663 C C C C T T C C C C C C C C C C C C C C
14 chr14_93551150 0 93551150 G G G G G G G G G G G G G G A G G G G G
14 chr14_93555585 0 93555585 G G G G G G G G G G G G G G G G A G G G
14 chr14_93568228 0 93568228 C C C C C C C C C C C C A C C C C C C C
14 chr14_93574797 0 93574797 G G G G G G G G G G G G A G G G G G G G
14 chr14_93580209 0 93580209 C C C C C C C C C C C C C T C C C C C C
14 chr14_93580313 0 93580313 G G G G G G G G G G G G G T G G G G G G
14 chr14_93586369 0 93586369 G G G G G G G G G G G G G G A A G G G G
14 chr14_93587754 0 93587754 C C G G G G C C G G G G G G G G G G C C
14 chr14_93588322 0 93588322 A A G G G G A A G G G G G G G G G G A A
14 chr14_93591649 0 93591649 C C C C C C C C C C C C C C C C T T C C
14 chr14_93596506 0 93596506 A A G G G G G G G G G G G G G G G G G G
14 chr14_93597399 0 93597399 T T C C C C T T T T T T T T T T T T T T
14 chr14_93598117 0 93598117 A A G G G G G G G G G G G G G G G G G G
14 chr14_93605800 0 93605800 C C T T C C C C C C C C C C C C C C C C
14 chr14_93607880 0 93607880 C C C C C C C C C C C C C C T T C C C C
14 chr14_93608511 0 93608511 A A A A A A A G A A A A A A A A A A A A
14 chr14_93615816 0 93615816 T T C C C C T T C C C C C C C C C C T T
14 chr14_93621654 0 93621654 G G G G G G G G G G A G G G G G G G G G
14 chr14_93623283 0 93623283 C C G G C C C C C C C C C C C C C C C C
14 chr14_93630824 0 93630824 A A A A A A A A A A A A A A A G A A A A
14 chr14_93631856 0 93631856 G G G G G G G G G G G G G G G G A A G G
14 chr14_93633710 0 93633710 C C T T T T C C C C C C C C C C C C C C
14 chr14_93641728 0 93641728 A A A A A A A A G G G G A A A A A A A A
14 chr14_93647988 0 93647988 C C C C C C C T C C C C C C C C C C C C
14 chr14_93649182 0 93649182 C C C C C C C C C C C C G G C C C C C C
14 chr14_93654054 0 93654054 T T G G G G T T G G G G G G G G G G T T
14 chr14_93657256 0 93657256 C C C C C C C C C C C C C C T T C C C C
14 chr14_93660152 0 93660152 G G T T T T G G G G G G G G G G G G G G
14 chr14_93669594 0 93669594 G G G G G G G G G G G G A G G G G G G G
14 chr14_93671143 0 93671143 C C C C C C C C C C C C C C C T C C C C
14 chr14_93671622 0 93671622 A A A A A A A A A A A G A A A A A A A A
14 chr14_93676213 0 93676213 C C C C C C C C C C C C C C C C A C C C
14 chr14_93681234 0 93681234 C C A A A A A A A A A A A A A A A A A A
14 chr14_93681547 0 93681547 C C C C C C C C T T T T C C C C C C C C
14 chr14_93686208 0 93686208 T T T T T T T T C C C C T T T T T T T T
14 chr14_93693357 0 93693357 C C C C C C C C C C C C C G C C C C C C
14 chr14_93709095 0 93709095 C C C C C C C C C T C C C C C C C C C C
14 chr14_93710526 0 93710526 T T A A A A T T A A A A A A A A A A T T
14 chr14_93724973 0 93724973 C C C C C C C C C C C C C T C C C C C C
14 chr14_93726536 0 93726536 C C C C C C C C T T T T C C C C C C C C
14 chr14_93726748 0 93726748 C C C C C C C C C C C C C C G G C C C C
14 chr14_93729426 0 93729426 G G G G G G G G C C C C G G G G G G G G
14 chr14_93731047 0 93731047 C C C C C C C C C C C C C C C T C C C C
14 chr14_93738729 0 93738729 C C C C C C C C T T T T C C C C C C C C
14 chr14_93757928 0 93757928 A A G G G G A A G G G G G G G G G G A A
14 chr14_93764697 0 93764697 G G G G G G G G G G G G G G A A G G G G
14 chr14_93764907 0 93764907 C C C C C C C C T T T T C C C C C C C C
14 chr14_93767955 0 93767955 G G G G G G G G G G G G A A A A A A G G
14 chr14_93774341 0 93774341 A A A A A A A A A A A A C C A A A A A A
14 chr14_93774733 0 93774733 T T T T T T T T G T T T T T T T T T T T
14 chr14_93780576 0 93780576 C C C C C C C C C C C C G G C C C C C C
14 chr14_93781133 0 93781133 G G G G G G G G G G G G G G G G A A G G
14 chr14_93783668 0 93783668 G G G G G G G G A A A A G G G G G G A A
14 chr14_93798808 0 93798808 C C C C C C C C C T C T C C C C C C C C
14 chr14_93801380 0 93801380 A A A A A A A A G G G G A A A A A A A A
14 chr14_93805563 0 93805563 G G G G G G G G A A A A G G G G G G G G
14 chr14_93815690 0 93815690 G G G G G G G G G G G G G G A G G G G G
14 chr14_93825726 0 93825726 C C C C C C C C C C C C C C C C T T C C
14 chr14_93825764 0 93825764 C C C C C C C C T T T T C C C C C C C C
14 chr14_93832719 0 93832719 C C C C C C C C C C C C C C C T C C C C
14 chr14_93832969 0 93832969 G G G G G G G G A A A A G G G G G G G G
14 chr14_93834246 0 93834246 C C C C C C C C C C C C C C C C T T C C
14 chr14_93839312 0 93839312 C C C C C C C C C C C C C C C C G G C C
14 chr14_93842095 0 93842095 A A A A A A A A A A A A A G A A A A A A
14 chr14_93848261 0 93848261 C C T T C C C C C C C C C C C C C C C C
14 chr14_93852129 0 93852129 C C C C C C C C C C C C C C C C A A C C
14 chr14_93862774 0 93862774 A A A A A A A A A A A A G G A A A A A A
14 chr14_93863991 0 93863991 C C C C C C C C G G G G C C C C C C C C
14 chr14_93867210 0 93867210 C C C C C C C C T T T T C C C C C C C C
14 chr14_93871064 0 93871064 G G G G G G A A G G G G G G G G G G G G
14 chr14_93871686 0 93871686 T T T T T T C T T T T T T T T T T T T T
14 chr14_93886114 0 93886114 C C T T T T C C C C C C C C C C C C C C
14 chr14_93888735 0 93888735 C C C C C C C C C C C C C C C C A C C C
14 chr14_93894577 0 93894577 G G G G G G G G G G G G G G G G A G G G
14 chr14_93896943 0 93896943 C C C C C C C C C C C C C C T T C C C C
14 chr14_93904460 0 93904460 G G G G G G G G G G G G G T G G G G G G
15 chr15_262151 0 262151 C C C C C C C C C T C T C C C C C C C C
15 chr15_275356 0 275356 C C C C C C C C C T C C C C C C C C C C
15 chr15_276591 0 276591 G G G G G G G G G G G G A A G G G G G G
15 chr15_278533 0 278533 C C C C C C C C C C C C C C C C T T C C
15 chr15_279299 0 279299 T T T T T T T T T T T T T T G G T T T T
15 chr15_285599 0 285599 T T T T T T T T A T T T T T T T T T T T
15 chr15_296459 0 296459 G G G G G G G G G G A G G G G G G G G G
15 chr15_310467 0 310467 C C C C C C C C C C C C T T T T T T C C
15 chr15_311773 0 311773 C C C C C C C C C C C T C C C C C C C C
15 chr15_320422 0 320422 G G G G G G G G G G G G A G G G G G G G
15 chr15_322096 0 322096 C C C C C C C C C C C C A C C C C C C C
15 chr15_334822 0 334822 A A A A A A A A C C C C A A A A A A A A
15 chr15_342264 0 342264 G G G G G G G G C C C C G G G G G G G G
15 chr15_345625 0 345625 T T T T T T T T C C C C T T T T T T T T
15 chr15_358377 0 358377 A A A A A A A A A G G G A A A A A A A A
15 chr15_359601 0 359601 T T T T T T T T T T T T T T T T G G T T
15 chr15_369681 0 369681 A A A A A A A A A A A A A A A A G G A A
15 chr15_374914 0 374914 C C C C C C C C T T C T C C C C C C C C
15 chr15_384436 0 384436 C C C C C C C C C C C C C T C C C C C C
15 chr15_385226 0 385226 T T T T C C T T T T T T T T T T T T T T
15 chr15_386226 0 386226 C C C C C C C C C C C C C T C C C C C C
15 chr15_390661 0 390661 G G G G G G G G G G G G C C C C C C G G
15 chr15_398826 0 398826 A A A A A A A A A G A A A A A A A A A A
15 chr15_399076 0 399076 A A A A A A A A A A A G A A A A A A A A
15 chr15_408540 0 408540 C C C C C C C C G G G G C C C C C C C C
15 chr15_413624 0 413624 A A T T T T A A A A A A A A A A A A A A
15 chr15_421002 0 421002 G G G G G G G G G G G G A G G G G G G G
15 chr15_421084 0 421084 G G G G G G G G G G G G A G G G G G G G
15 chr15_423784 0 423784 T T T T T T T T T T T T T T T T C C T T
15 chr15_424663 0 424663 A A A A A A A A G G A G A A A A A A A A
15 chr15_426300 0 426300 C C C C C C C C C C C C T T T T T T C C
15 chr15_430771 0 430771 G G G G G G G G C G C C G G G G G G G G
15 chr15_430937 0 430937 G G G G G G G G G G G G A G G G G G G G
15 chr15_444687 0 444687 A A A A A A A A A A G G A A A A A A A A
15 chr15_445373 0 445373 C C C C C C C C C C T T C C C C C C C C
15 chr15_449695 0 449695 G G G G G G G G C G C C G G G G G G G G
15 chr15_452596 0 452596 A A A A A A A A A C A A A A A A A A A A
15 chr15_453961 0 453961 C C C C C C C C A C A A C C C C C C C C
15 chr15_455196 0 455196 C C C C C C C C T T T T C C C C C C C C
15 chr15_457090 0 457090 G G G G G G G G A A A A G G G G G G G G
15 chr15_458182 0 458182 T T T T T T T T T T T T A T T T T T T T
15 chr15_458980 0 458980 C C C C C C C C C C C T C C C C C C C C
15 chr15_461763 0 461763 A A C C A A A A A A A A A A A A A A A A
15 chr15_464426 0 464426 C C C C C C C C C C C C C C T T C C C C
15 chr15_466649 0 466649 G G G G G G G G A A A A G G G G G G G G
15 chr15_473578 0 473578 A A T T T T T T T T T T A A A A A A T T
15 chr15_476923 0 476923 G G A A G G G G G G G G G G G G G G G G
15 chr15_476972 0 476972 C C C C C C C C C C C C C T C C C C C C
15 chr15_477309 0 477309 G G G G G G G G A A A A G G G G G G G G
15 chr15_479643 0 479643 C C C C C C C C T T T T C C C C C C C C
15 chr15_479913 0 479913 T T C C C C T T T T T T T T T T T T T T
15 chr15_483027 0 483027 T T T T T T T T T T T T C T T T T T T T
15 chr15_483457 0 483457 G G G G G G G G A A A A G G G G G G G G
15 chr15_484929 0 484929 G G G G G G G G A A A A G G G G G G G G
15 chr15_486184 0 486184 T T C C C C T T C C C C C C C C C C T T
15 chr15_488006 0 488006 G G G G G G G G A A A A G G G G G G G G
15 chr15_497838 0 497838 G G G G G G G G G G G T G G G G G G G G
15 chr15_500368 0 500368 G G G G G G G G A A A A G G G G G G G G
15 chr15_505307 0 505307 T T T T T T T T C C C C T T T T T T T T
15 chr15_507861 0 507861 A A A A G G A A A A A A A A A A A A A A
15 chr15_509130 0 509130 G G G G G G G G G G G G G G G G C C G G
15 chr15_510525 0 510525 G G G G G G G G C C C C G G G G G G G G
15 chr15_514283 0 514283 G G G G G G G G G G G G A G G G G G G G
15 chr15_515337 0 515337 G G G G G G G G A G G G G G G G G G G G
15 chr15_524967 0 524967 T T T T T T T T T T G T T T T T T T T T
15 chr15_528886 0 528886 A A A A A A A A C C A A A A A A A A A A
15 chr15_529170 0 529170 T T T T T T T T T T C T T T T T T T T T
15 chr15_542559 0 542559 A A A A A A A A G G G G A A A A A A A A
15 chr15_542863 0 542863 A A A A A A A A G G G G A A A A A A A A
15 chr15_543571 0 543571 G G G G G G G G G G G G G G C C G G G G
15 chr15_545837 0 545837 C C C C T T C C C C C C C C C C C C C C
15 chr15_552830 0 552830 A A A A A A A A A A A A A A C C A A A A
15 chr15_557726 0 557726 C C C C C C C C C C T T C T C C C C C C
15 chr15_562806 0 562806 G G G G G G G G A A A A G G G G G G G G
15 chr15_570273 0 570273 T T T T T T T T C C C C T T T T T T T T
15 chr15_571099 0 571099 T T T T T T T T C C C C T T T T T T T T
15 chr15_572634 0 572634 G G G G G G A A G G G G G G G G G G A A
15 chr15_573582 0 573582 A G A A G G G G G G G G G G G G G G G G
15 chr15_574840 0 574840 G G G G G G G G G G G G A A G G G G G G
15 chr15_575103 0 575103 A A A A A A A A G G G G G G G G G G A A
15 chr15_578148 0 578148 G G G G A A G G G G G G G G G G G G G G
15 chr15_589722 0 589722 C C C C T T C C C C C C C C C C C C C C
15 chr15_593699 0 593699 A A A A G G A A A A A A A A A A A A A A
15 chr15_594130 0 594130 A A C C C C C C C C C C C C C C C C C C
15 chr15_594406 0 594406 C C C C C C C C C C C C C G C C C C C C
15 chr15_595710 0 595710 G G G G G G G G C C C C G G G G G G G G
15 chr15_598982 0 598982 A A A A A A A A C C C C A A A A A A A A
15 chr15_600623 0 600623 G G G G G G G G G G G G A G G G G G G G
15 chr15_615715 0 615715 T T T T T T T T T T T T A T T T T T T T
15 chr15_625009 0 625009 G G G G G G G G G G A G G G G G G G G G
15 chr15_625772 0 625772 C C C C C C C T C C C C C C C C C C C C
15 chr15_632387 0 632387 C C T T C C C C C C C C C C C C C C C C
15 chr15_634888 0 634888 G G G G G G G G G G G G A G G G G G G G
15 chr15_640921 0 640921 T T T T A A T T T T T T T T T T T T T T
15 chr15_646041 0 646041 A A A A A A A A G G G G A A A A A A A A
15 chr15_647524 0 647524 C C A A A A C C C C C C C C C C C C C C
15 chr15_649081 0 649081 A A A A A A A A A A G G A A A A A A A A
15 chr15_657391 0 657391 C C C C C C C C C C A C C C C C C C C C
15 chr15_657818 0 657818 G G G G G G G G A A A A G G G G G G G G
15 chr15_658767 0 658767 G G G G G G G G A A G G G G G G G G G G
15 chr15_659919 0 659919 T T T T C C T T T T T T T T T T T T T T
15 chr15_664689 0 664689 C C C C C C T T C C C C C C C C C C T T
15 chr15_666511 0 666511 A A A A A A A A G G G G A A A A A A A A
15 chr15_672262 0 672262 G G G G G G G G A A A A G G G G G G G G
15 chr15_678278 0 678278 G G G G G G G G A A A A G G G G G G G G
15 chr15_678481 0 678481 C T T T T T T T T T T T T T T T T T T T
15 chr15_679508 0 679508 G G G G G G G G G G G G A A A A A A G G
15 chr15_680295 0 680295 G G G G G G G G G G C G G G G G G G G G
15 chr15_684086 0 684086 A A A A G G A A A A A A A A A A A A A A
15 chr15_694019 0 694019 C C T T C C T T C C C C C C C C C C C C
15 chr15_701632 0 701632 G G G G G G G G G G A G G G G G G G G G
15 chr15_706083 0 706083 C C C C C C C C T T T T C C C C C C C C
15 chr15_715561 0 715561 A C C C C C A A C C C C C C C C C C A A
15 chr15_720988 0 720988 G G C C C C C C C C C C C C C C C C G G
15 chr15_725244 0 725244 C C C C C C C C C C C C T T T T C C C C
15 chr15_725266 0 725266 A A A A G G A A G G G G G G G G G G A A
15 chr15_725398 0 725398 C C C C T T C C C C C C C C C C C C C C
15 chr15_727747 0 727747 C C C C C C C C C C C C C C T T C C C C
15 chr15_728947 0 728947 G G G G G G G G G G G G A A A A A A G G
15 chr15_729212 0 729212 A A A A A A A A G G G G G G G G G G A A
15 chr15_729443 0 729443 G G G G G G G G G G G G A A A A A A G G
15 chr15_731187 0 731187 A A G G G G A A G G G G G G G G G G A A
15 chr15_732956 0 732956 C C C C C C C C A A A A C C C C C C C C
15 chr15_735413 0 735413 T T T T T T T T G G G G T T T T T T T T
15 chr15_735711 0 735711 C C C C C C C C C C C T C C C C C C C C
15 chr15_737191 0 737191 T T C C C C T T C C C C C C C C C C T T
15 chr15_738940 0 738940 G G G G G G G G A A A A G G G G G G G G
15 chr15_740256 0 740256 G G G G G G G G A A A A G G G G G G G G
15 chr15_744679 0 744679 A A A A A A A A G G G G G G G G G G A A
15 chr15_746821 0 746821 G G G G G G G G G G G G G G A G G G G G
15 chr15_747031 0 747031 G G G G G G G G A G G G G G G G G G G G
15 chr15_751551 0 751551 T T T T T T T T T T T T T T C C T T T T
15 chr15_754443 0 754443 C C C C C C C C C C C C C C C C T T C C
15 chr15_759232 0 759232 C C C C A A C C C C C C C C C C C C C C
15 chr15_761334 0 761334 G G G G G G G G G G G G G G A A G G G G
15 chr15_766517 0 766517 T T C C C C T T C C C C C C C C C C T T
15 chr15_770246 0 770246 T T T T T T T T C C C C T T T T T T T T
15 chr15_771816 0 771816 G G G G G G G G G G G G G G A G G G G G
15 chr15_785962 0 785962 A A A A A A A A A A A G A A A A A A A A
15 chr15_788262 0 788262 G G G G G G G G A A A A G G G G G G G G
15 chr15_789854 0 789854 T T T T T T T T C C C C T T T T T T T T
15 chr15_792805 0 792805 G G G G G G G G A A A A G G G G G G G G
15 chr15_796032 0 796032 T T A A T T T T A A A A A A A A A A T T
15 chr15_798563 0 798563 G G A A A A G G G G G G G G G G G G G G
15 chr15_800450 0 800450 G G A A A A G G G G G G G G G G G G G G
15 chr15_800639 0 800639 C C C C C C C C C C A C C C C C C C C C
15 chr15_804105 0 804105 G G G G G G G G G G G G C G G G G G G G
15 chr15_806297 0 806297 G G G G G G G G C C C C G G G G G G G G
15 chr15_813168 0 813168 A A A A A A G G A A A A A A A A A A A A
15 chr15_816422 0 816422 C C C C C C C C C C C C C C C C T T C C
15 chr15_823184 0 823184 C C C C G G C C C C C C C C C C C C C C
15 chr15_824955 0 824955 C C T T T T C C T T T T T T T T T T C C
15 chr15_832567 0 832567 C C G G C C C C C C C C C C C C C C C C
15 chr15_836833 0 836833 T T T T T T T T T T T T C T T T T T T T
15 chr15_843594 0 843594 A A G G G G A A G G G G G G G G G G A A
15 chr15_845209 0 845209 G G G G G G G G G G G G A A A A A A G G
15 chr15_845974 0 845974 G G G G G G G G G G G G G T G G G G G G
15 chr15_848520 0 848520 G G G G G G G G A A A A G G G G G G G G
15 chr15_858078 0 858078 G G G G G G G G G G A A G G G G G G G G
15 chr15_884054 0 884054 T T T T T T T T T T T T T T C C T T T T
15 chr15_887619 0 887619 C C C C T T C C C C C C C C C C C C C C
15 chr15_889879 0 889879 C C C C T T C C C C C C C C C C C C C C
15 chr15_892525 0 892525 G G A A G G G G G G G G G G G G G G G G
15 chr15_892823 0 892823 G G G G G G G G G G A G G G G G G G G G
15 chr15_896990 0 896990 T T T T T T T T T T T T G T T T T T T T
15 chr15_897354 0 897354 A A A A T T A A A A A A A A A A A A A A
15 chr15_901946 0 901946 T T T T T T T T G G G G T T T T T T T T
15 chr15_908187 0 908187 G G G G G G G G G G A G G G G G G G G G
15 chr15_909951 0 909951 C C T T C C C C C C C C C C C C C C C C
15 chr15_914119 0 914119 G G G G G G G G G G G G G T G G G G G G
15 chr15_914185 0 914185 G G G G A A G G G G G G G G G G G G G G
15 chr15_914622 0 914622 A A G G A A A A A A A A A A A A A A A A
15 chr15_915199 0 915199 T T T T G G T T T T T T T T T T T T T T
15 chr15_916837 0 916837 C C C C C C C C C C C C C T C C C C C C
15 chr15_919946 0 919946 T T T T T T T T G G G G T T T T T T T T
15 chr15_926764 0 926764 G G G G G G G T G G G G G G G G G G G G
15 chr15_927248 0 927248 T T T T T T T T C C C C T T T T T T T T
15 chr15_942222 0 942222 C C C C C C T T C C C C C C C C C C C C
15 chr15_942789 0 942789 C C A A C C C C C C C C C C C C C C C C
15 chr15_963350 0 963350 T T T T T T T T T T C C T T T T T T T T
15 chr15_964395 0 964395 G G A A G G G G G G G G G G G G G G G G
15 chr15_967629 0 967629 A A A A G G A A A A A A A A A A A A A A
15 chr15_983256 0 983256 A A A A C C A A A A A A A A A A A A A A
15 chr15_987333 0 987333 A A A A A A A A G G G G A A A A A A A A
15 chr15_987395 0 987395 A A A A A A A A A G G G A A A A A A A A
15 chr15_989428 0 989428 C C C C C C C C C C C C C C C T C C C C
15 chr15_994114 0 994114 G G T T T T G G G G G G G G G G G G G G
15 chr15_995738 0 995738 A A A A A A A A A A A A A T A A A A A A
15 chr15_1000000 0 1000000 C C C C C C C C C C C C C T C C C C C C
15 chr15_1002339 0 1002339 T T A A T T T T T T T T T T T T T T T T
15 chr15_1003885 0 1003885 C C C C C C C C C T C T C C C C C C C C
15 chr15_1012884 0 1012884 G G G G G G G G A A A A G G G G G G G G
15 chr15_1022333 0 1022333 C C C C C C C C G G G G C C C C C C C C
15 chr15_1023713 0 1023713 G G G G G G G G G G G G G G C C G G G G
15 chr15_1025166 0 1025166 G G G G G G G G G G G G C G G G G G G G
15 chr15_1026041 0 1026041 T T C C C C T T C C C C C C C C C C T T
15 chr15_1032614 0 1032614 G G G G G G G G C C C C G G G G G G G G
15 chr15_1045397 0 1045397 C C T T T T T T T T T T T T T T T T T T
15 chr15_1070234 0 1070234 A A A A A A A A G G G G A A A A A A A A
15 chr15_1077032 0 1077032 T T T T T T T T C T C C T T T T T T T T
15 chr15_1079199 0 1079199 G G G G G G G G C C C C G G G G G G G G
15 chr15_1081810 0 1081810 C C C C C C C C C C C C C C T T C C C C
15 chr15_1088112 0 1088112 C C C C C C C C C C C C C T C C C C C C
15 chr15_1098827 0 1098827 C C C C C C C C C G C C C C C C C C C C
15 chr15_1107437 0 1107437 G G G G G G G G G G G G A G G G G G G G
15 chr15_1112689 0 1112689 G G G G G G G G C G G G G G G G G G G G
15 chr15_1120673 0 1120673 G G T T T T T T T T T T T T T T T T G G
15 chr15_1143356 0 1143356 T T T T T T T T C T T T T T T T T T T T
15 chr15_1155990 0 1155990 G G G G G G G G G G C G G G G G G G G G
15 chr15_1157150 0 1157150 T T T T C C T T T T T T T T T T T T T T
15 chr15_1162213 0 1162213 C C C C C C C C T T T T C C C C C C C C
15 chr15_1165144 0 1165144 C C A A A A A C A A A A A A A A A A C C
15 chr15_1168070 0 1168070 C C C C C C C C A A A A C C C C C C C C
15 chr15_1169480 0 1169480 A A A A A A A A A A A T A A A A A A A A
15 chr15_1178174 0 1178174 T T T T T T T T C C C C T T T T T T T T
15 chr15_1178267 0 1178267 A A A T A A A A A A A A A A A A A A A A
15 chr15_1181799 0 1181799 G G G G A A G G G G G G G G G G G G G G
15 chr15_1187065 0 1187065 C C C C T T C C C C C C C C C C C C C C
15 chr15_1198701 0 1198701 C C C C T T C C C C C C C C C C C C C C
15 chr15_1199690 0 1199690 C C C C C C C C G G G G C C C C C C C C
15 chr15_1212883 0 1212883 G G A A A A G G G G G G G G G G G G G G
15 chr15_1214124 0 1214124 G G G G G G G G A A G G G G G G G G G G
15 chr15_1232915 0 1232915 A A G G A A A A G G G G A A A A A A A A
15 chr15_1232924 0 1232924 T T T T T T T T T T T T C T T T T T T T
15 chr15_1234916 0 1234916 T T T T T T T T C C C C T T T T T T T T
15 chr15_1236956 0 1236956 A A A A A A A A A A A A A C A A A A A A
15 chr15_1237737 0 1237737 G G G G G G G G G G G G A A A A A A G G
15 chr15_1243872 0 1243872 G G G G G G G G G G G G A G G G G G G G
15 chr15_1245919 0 1245919 C C C C C C C C T T C C C C C C C C C C
15 chr15_1252737 0 1252737 T T C C T T T T T T T T T T T T T T T T
15 chr15_1258933 0 1258933 A A A A A A A A G G G G G G G G G G A A
15 chr15_1259633 0 1259633 A A G G A A A A A A A A A A A A A A A A
15 chr15_1262360 0 1262360 C T C C C C C C C C C C C C C C C C C C
15 chr15_1263889 0 1263889 C T C C C C C C C C C C C C C C C C C C
15 chr15_1264821 0 1264821 G G G G G G G G G G G G G G A G G G G G
15 chr15_1269608 0 1269608 C C C C C C C C C C C C T T C C C C C C
15 chr15_1273278 0 1273278 C C C C C C C C C C C C C T C C C C C C
15 chr15_1279621 0 1279621 C C C C C C C C T T T T C C C C C C C C
15 chr15_1279711 0 1279711 A A A A A A A A A A A A A G A A A A A A
15 chr15_1280032 0 1280032 T T T T T T T T T T T T T T C T T T T T
15 chr15_1282074 0 1282074 G G G G G G G G G G G G A A G G A A G G
15 chr15_1283164 0 1283164 T T T T T T T T C C C C T T T T T T T T
15 chr15_1285557 0 1285557 C C C C C C C C C C C T C C C C C C C C
15 chr15_1287067 0 1287067 C C C C C C C C C C C C C C C T C C C C
15 chr15_1289020 0 1289020 A A A A A A A A A A A A C C C C C C A A
15 chr15_1298828 0 1298828 C C C C C C C C G G G G C C C C C C C C
15 chr15_1301357 0 1301357 C G C C C C C G C C C C C C C C C C C C
15 chr15_1307957 0 1307957 A A C C C C A A C C C C C C C C C C A A
15 chr15_1308076 0 1308076 G G G G G G G G G G G G A G G G G G G G
15 chr15_1311559 0 1311559 A A A A A A A A T T T T T T T T T T A A
15 chr15_1312926 0 1312926 G G A A A A G G G G G G G G G G G G G G
15 chr15_1313593 0 1313593 C C T T T T C C T T T T T T T T T T C C
15 chr15_1320783 0 1320783 G G G G G G G G G G G G T T T T T T G G
15 chr15_1329648 0 1329648 C C C C C C C C C C C G C C C C C C C C
15 chr15_1345351 0 1345351 A A A A A A A A T T T T A A A A A A A A
15 chr15_1349763 0 1349763 G G G G G G G G A A A A G G G G G G G G
15 chr15_1352439 0 1352439 C T C C C C C T T T T T C C C C C C C C
15 chr15_1360094 0 1360094 C C C C C C C C G G G G C C C C C C C C
15 chr15_1363398 0 1363398 T T T T T T T T C C C C T T T T T T T T
15 chr15_1366946 0 1366946 A A A A A A A A A A A A C C A A A A A A
15 chr15_1375589 0 1375589 T T T T T T T T T T G T T T T T T T T T
15 chr15_1375852 0 1375852 T T T T T T T T C T T T T T T T T T T T
15 chr15_1377358 0 1377358 T T T T T T T T T T T T T T T T C C T T
15 chr15_1382100 0 1382100 C C C C C C C C C C C C C T C C C C C C
15 chr15_1386413 0 1386413 G G G G G G G G G G G G G G A G G G G G
15 chr15_1389131 0 1389131 A A A A A A A A C C C C A A A A A A A A
15 chr15_1392949 0 1392949 A C A A A A C C A A A A A A A A A A C C
15 chr15_1399350 0 1399350 G G G G G G G G G G A G G G G G G G G G
15 chr15_1410090 0 1410090 G G G G G G G G G G G G G T G G G G G G
15 chr15_1428996 0 1428996 C C C C C C C C T T T T T T T T T T C C
15 chr15_1431198 0 1431198 C C C C C C C C C C C C C T C C C C C C
15 chr15_1433823 0 1433823 A A A A A A A A A A A A G G G G G G A A
15 chr15_1436817 0 1436817 A A A A A A A A A A A G A A A A A A A A
15 chr15_1443451 0 1443451 T T T T T T T T T T T T T T C T T T T T
15 chr15_1447801 0 1447801 T T T T C C T T T T T T T T T T T T T T
15 chr15_1449909 0 1449909 C C C C C C C C C C C T C C C C C C C C
15 chr15_1457406 0 1457406 T T T T T T T T T T C T T T T T T T T T
15 chr15_1470423 0 1470423 G G G G G G G G G T G G G G G G G G G G
15 chr15_1475252 0 1475252 T T T T T T T T T T T T C T T T T T T T
15 chr15_1494215 0 1494215 G G G G G G G G G G A A G G G G G G G G
15 chr15_1496213 0 1496213 G G G G G G G G G G G G A G G G G G G G
15 chr15_1502743 0 1502743 A A A A A A G G A A A A A A A A A A A A
15 chr15_1508144 0 1508144 G G G G G G G G G G G G G G G G C C G G
15 chr15_1525544 0 1525544 C C C C C C C C T T T T C C C C C C C C
15 chr15_1528300 0 1528300 G G G G G G G G A A A A G G G G G G G G
15 chr15_1531664 0 1531664 C C C C C C C C T T T T C C C C C C C C
15 chr15_1534416 0 1534416 G G G G C C G G G G G G G G G G G G G G
15 chr15_1563539 0 1563539 T T T T T T T T T T T T T T C T T T T T
15 chr15_1572070 0 1572070 C C C C C C C T C C C C C C C C C C C C
15 chr15_1572395 0 1572395 A A A A A A A A A A T T A A A A A A A A
15 chr15_1581742 0 1581742 C C C C C C C C C C C C C C C C T T C C
15 chr15_1595805 0 1595805 T T T T T T T T A A A A T T T T T T T T
15 chr15_1596634 0 1596634 T T T T T T T T T T T T C T T T T T T T
15 chr15_1605517 0 1605517 A A A A A A A A A A A A A A G G A A A A
15 chr15_1607584 0 1607584 A A A A A A A G A A A A A A A A A A A A
15 chr15_1622837 0 1622837 A A A A A A A A A G G G A A A A A A A A
15 chr15_1624059 0 1624059 G G G G A A G G G G G G G G G G G G G G
15 chr15_1624215 0 1624215 A A A A A A A A G G G G A A A A A A A A
15 chr15_1641036 0 1641036 A A G G A A A A A A A A A A A A A A A A
15 chr15_1642822 0 1642822 T T T T T T T T T T T T C T T T C C T T
15 chr15_1651146 0 1651146 C C C C C C C C C C C C C T C C T T C C
15 chr15_1661117 0 1661117 A C C C C C C C C C C C C C C C C C C C
15 chr15_1672561 0 1672561 C C T T C C C C C C C C C C C C C C C C
15 chr15_1673612 0 1673612 C C C C G G C C C C C C C C C C C C C C
15 chr15_1688364 0 1688364 C C C C T T C C C C C C C C C C C C C C
15 chr15_1688789 0 1688789 C T T T T T C C T T T T T T T T T T C C
15 chr15_1689268 0 1689268 A G A A A A A A A A A A A A A A A A G G
15 chr15_1695245 0 1695245 G G G G G G G G A G G G G G G G G G G G
15 chr15_1695823 0 1695823 A A A A A A A A A A A A A A A C A A A A
15 chr15_1703078 0 1703078 C C C C C C C C C C C C C C C C T T C C
15 chr15_1712916 0 1712916 C C C C C C C C C C C C C C T T C C C C
15 chr15_1715703 0 1715703 C C C C T T C C C C C C C C C C C C C C
15 chr15_1716105 0 1716105 C C T T C C C C C C C C C C C C C C C C
15 chr15_1722465 0 1722465 A A A A A A A A A A A A A A T T A A A A
15 chr15_1726480 0 1726480 T T T T T T T T C C C C T T T T T T T T
15 chr15_1732861 0 1732861 G G G G G G G G A A A A G G G G G G G G
15 chr15_1733259 0 1733259 C C C C C C C C A C A A C C C C C C C C
15 chr15_1740923 0 1740923 T T T T T T T T T T T T A A T T T T T T
15 chr15_1743647 0 1743647 T T T T T T T T G G G G T T T T T T T T
15 chr15_1749795 0 1749795 C C C C C C C C C C G G C C C C C C C C
15 chr15_1751200 0 1751200 C C C C C C C C C C G G C C C C C C C C
15 chr15_1754056 0 1754056 G G G G G G G G G G A A G G G G G G G G
15 chr15_1777865 0 1777865 C C C C C C C C C C G G G G C C C C C C
15 chr15_1811261 0 1811261 A G A A G G A A A A A A A A A A A A A A
15 chr15_1814374 0 1814374 G G G G G G G G C C C C G G G G G G G G
15 chr15_1818655 0 1818655 C T T T T T T T T T T T T T T T T T C C
15 chr15_1834026 0 1834026 C C C C C C A C C C C C C C C C C C C C
15 chr15_1853784 0 1853784 A A A A A A A A A A G G A A A A A A A A
15 chr15_1855566 0 1855566 A A A A G G A A A A A A A A A A A A A A
15 chr15_1856071 0 1856071 G G G G G G G G G G G G G G G G C C G G
15 chr15_1860233 0 1860233 T T T T T T T T T T T T T T T T C C T T
15 chr15_1862201 0 1862201 C C C C C C C C T T T T C C C C C C C C
15 chr15_1868028 0 1868028 G G G G G G G G G G G G G G G G A A G G
15 chr15_1873965 0 1873965 A A A A G G A A A A A A A A A A A A A A
15 chr15_1879627 0 1879627 A A A A G G A A A A A A A A A A A A A A
15 chr15_1906060 0 1906060 T T T T T T T T G G G G T T T T T T T T
15 chr15_1907683 0 1907683 C T C C C C T T C C C C C C C C C C C C
15 chr15_1914034 0 1914034 T T T T T T T T T T T T G G T T G G T T
15 chr15_1915879 0 1915879 A A A A A A A A G G G G A A A A A A A A
15 chr15_1916489 0 1916489 G T G G G G G G G G G G G G G G G G G G
15 chr15_1926628 0 1926628 A A A A A A A A A A A A G G A A G G A A
15 chr15_1927231 0 1927231 T T T T T T T T A A A A T T T T T T T T
15 chr15_1943838 0 1943838 G G G G G G G G G G G G A A A A A A G G
15 chr15_1944098 0 1944098 G G G G G G G G T T T T G G G G G G G G
15 chr15_1947794 0 1947794 C C C C C C C C T T T T T T T T T T C C
15 chr15_1951360 0 1951360 C C C C C C C C A A A A A A A A A A C C
15 chr15_1959295 0 1959295 T T T T G G T T T T T T T T T T T T T T
15 chr15_1961291 0 1961291 C C C C C C C C T T T T C C C C C C C C
15 chr15_1967184 0 1967184 A A A A A A A A A A A A G G A A G G A A
15 chr15_1968179 0 1968179 G G G G G G G G G G G G G G A A G G G G
15 chr15_1978141 0 1978141 G G T T T T G G T T T T T T T T T T G G
15 chr15_1982494 0 1982494 G G G G G G C G G G G G G G G G G G G G
15 chr15_1982655 0 1982655 G G T T T T G G G G G G T T G G T T G G
15 chr15_1982879 0 1982879 C C C C C C C C C T C C C C C C C C C C
15 chr15_1985460 0 1985460 T T T T T T T T C C C C T T T T T T T T
15 chr15_1994563 0 1994563 A A A A A A A A A A A A A A A A G G A A
15 chr15_1999607 0 1999607 T T T T T T T T C C C C T T T T T T T T
15 chr15_2000196 0 2000196 G G A A G G G G G G G G G G G G G G G G
15 chr15_2001333 0 2001333 C C C C C C C C C C C C C G C C C C C C
15 chr15_2002792 0 2002792 G G G G G G G G C C C C G G G G G G G G
15 chr15_2004290 0 2004290 G G G G G G G G G G A G G G G G G G G G
15 chr15_2006218 0 2006218 G G G G G G G G G G G G G T G G G G G G
15 chr15_2013087 0 2013087 A A A A A A A A A A A A T T A A A A A A
15 chr15_2021763 0 2021763 C C C C C C C C C C C C C C T T C C C C
15 chr15_2031247 0 2031247 C C C C C C C C C C C C C C T T C C C C
15 chr15_2034255 0 2034255 C C C C C C C C C C C C C T C C C C C C
15 chr15_2043758 0 2043758 T T T T T T T T T T A T T T T T T T T T
15 chr15_2044478 0 2044478 A A G G G G A A A A A A A A A A A A A A
15 chr15_2048425 0 2048425 A G G G G G G G G G G G G G G G G G G G
15 chr15_2052709 0 2052709 G T T T T T T T T T T T T T T T T T G G
15 chr15_2063289 0 2063289 C C C C C C C C C C C C T T C C T T C C
15 chr15_2079200 0 2079200 C C C C C C C C T T T T C C C C C C C C
15 chr15_2086469 0 2086469 C C T T C C C C C C C C C C C C C C C C
15 chr15_2095102 0 2095102 T T C C T T T T C C C C T T T T T T T T
15 chr15_2099003 0 2099003 A A G G G G G G G G G G G G G G G G G G
15 chr15_2111809 0 2111809 C C C C C C C C C C C C T T T T T T C C
15 chr15_2122743 0 2122743 C C C C C C C C T T T T C C C C C C C C
15 chr15_2132369 0 2132369 A A A A A A A A C C C C A A A A A A A A
15 chr15_2133277 0 2133277 A A G G G G A A G G G G G G G G G G A A
15 chr15_2138535 0 2138535 T T T T T T A T T T T T T T T T T T T T
15 chr15_2139239 0 2139239 G G G G G G G G G G G G G G G G C C G G
15 chr15_2145638 0 2145638 T T T T T T T T T T T T T T G T T T T T
15 chr15_2149678 0 2149678 C C C C C C C C T T T T C C C C C C C C
15 chr15_2149873 0 2149873 G G G G G G G G G G G G A A G G G G G G
15 chr15_2159325 0 2159325 G G G G G G G G G G A A G G G G G G G G
15 chr15_2164573 0 2164573 A A A A A A A A A A T T A A A A A A A A
15 chr15_2164822 0 2164822 C C C C C C C C C C C C C T C C C C C C
15 chr15_2176862 0 2176862 C C C C C C C C G G G G C C C C C C C C
15 chr15_2190493 0 2190493 T T T T T T T T T T T T T T T T C C T T
15 chr15_2194318 0 2194318 C C C C C C C C C C C C A C C C C C C C
15 chr15_2202201 0 2202201 C C T T C C C C C C C C C C C C C C C C
15 chr15_2214665 0 2214665 C C C C C C C C G G G G C C C C C C C C
15 chr15_2220513 0 2220513 G G G G C C G G G G G G G G G G G G G G
15 chr15_2224955 0 2224955 A A G G G G A A G G G G G G G G G G A A
15 chr15_2225119 0 2225119 A A A A A A A A G G G G A A A A A A A A
15 chr15_2235114 0 2235114 C C C C C C C C C C C C C T C C C C C C
15 chr15_2237912 0 2237912 A A A A A A A A A A A A A G A A A A A A
15 chr15_2253241 0 2253241 C C C C C C C C A A A A C C C C C C C C
15 chr15_2256979 0 2256979 T T T T T T T T C C C C T T T T T T T T
15 chr15_2268174 0 2268174 A A A A A A A A A T A A A A A A A A A A
15 chr15_2271559 0 2271559 C C C C C C C C C T C T C C C C C C C C
15 chr15_2272385 0 2272385 T T T T C C T T T T T T T T T T T T T T
15 chr15_2294973 0 2294973 A A A A A A A A A A A A A G A A A A A A
15 chr15_2297671 0 2297671 G G T T T T G G G G G G T T T T T T G G
15 chr15_2306694 0 2306694 A A A A A A A A C C C C A A A A A A A A
15 chr15_2310379 0 2310379 C C C C C C C C T T C C C C C C C C C C
15 chr15_2311139 0 2311139 C C C C C C C C C C C C C T C C C C C C
15 chr15_2316826 0 2316826 G G G G G G G T G G G G G G G G G G G G
15 chr15_2317673 0 2317673 A A A A A A A A A A A A A T A A A A A A
15 chr15_2321523 0 2321523 T T T T T T T T T T T T T T T T C C T T
15 chr15_2344179 0 2344179 A G A A A A A A G G G G A A A A A A G G
15 chr15_2346046 0 2346046 C C C C C C C C T T T T C C C C C C C C
15 chr15_2347948 0 2347948 G G G G G G G G A A A A G G G G G G G G
15 chr15_2358301 0 2358301 C T T T T T T T T T T T T T T T T T C C
15 chr15_2361642 0 2361642 C C C C C C C C T T T T C C C C C C C C
15 chr15_2362519 0 2362519 A A G G A A A A G G G G G G G G G G A A
15 chr15_2373806 0 2373806 A A G G A A A A A A A A A A A A A A A A
15 chr15_2379726 0 2379726 A A A A A A A A G G G G A A A A A A A A
15 chr15_2381477 0 2381477 T T C C T T T T T T T T T T T T T T T T
15 chr15_2383391 0 2383391 A A A A A A A A A A A C A A A A A A A A
15 chr15_2389438 0 2389438 T T T T T T T T C C C C T T T T T T T T
15 chr15_2391814 0 2391814 T T T T T T T T A T A A T T T T T T T T
15 chr15_2399985 0 2399985 T T T T T T T T C T T T T T T T T T T T
15 chr15_2428450 0 2428450 A A A A A A A A G G G G A A A A A A A A
15 chr15_2430640 0 2430640 C C C C C C C C A A A A C C C C C C C C
15 chr15_2434106 0 2434106 G G G G G G G G G G G G G G T T G G G G
15 chr15_2435107 0 2435107 A A A A A A A A C C A C A A A A A A A A
15 chr15_2448314 0 2448314 C C C C T T C C C C C C C C C C C C C C
15 chr15_2449039 0 2449039 C C C C C C C C C C C T C C C C C C C C
15 chr15_2449475 0 2449475 C C C C C C C C C C C C T T C C C C C C
15 chr15_2464788 0 2464788 C C C C C C C C C C C C A A C C C C C C
15 chr15_2465029 0 2465029 A T A A A A A A A A A A A A A A A A T T
15 chr15_2472629 0 2472629 C T C C C C C C C C C C C C C C C C C C
15 chr15_2475524 0 2475524 C C C C C C C C C C C C C T C C C C C C
15 chr15_2477366 0 2477366 G G G G G G G G T T T T G G G G G G G G
15 chr15_2486296 0 2486296 T T C C T T T T T T T T T T T T T T T T
15 chr15_2490801 0 2490801 C C C C C C C C C C C C T T C C C C C C
15 chr15_2495481 0 2495481 A A A A A A A A A A A G A A A A A A A A
15 chr15_2496444 0 2496444 C C C C C C C C C G C C C C C C C C C C
15 chr15_2500947 0 2500947 C C C C C C C C C C C C T T C C T T C C
15 chr15_2507361 0 2507361 G G G G G G G G A A A A G G G G G G G G
15 chr15_2508045 0 2508045 T T T T T T T T C C C C T T T T T T T T
15 chr15_2513651 0 2513651 C C C C T T C C C C C C C C C C C C C C
15 chr15_2514276 0 2514276 T T T T T T T T G G T T T T T T T T T T
15 chr15_2526992 0 2526992 G G G G G G G G A A G G G G G G G G G G
15 chr15_2529817 0 2529817 G G G G G G G G G G G G G T G G T T G G
15 chr15_2554637 0 2554637 T T T T T T C C T T T T T T T T T T T T
15 chr15_2557597 0 2557597 T T T T T T T T C C C C T T T T T T T T
15 chr15_2570661 0 2570661 T T T T T T T T T T T T A T T T T T T T
15 chr15_2573143 0 2573143 C C C C C C C C T T T T C C C C C C C C
15 chr15_2573641 0 2573641 T T T T T T T T T T T T T T T T C C T T
15 chr15_2577048 0 2577048 T T T T T T T T T T T T C C T T T T T T
15 chr15_2577724 0 2577724 C C T T T T C C T T T T T T T T T T C C
15 chr15_2579583 0 2579583 C C C C T T C C C C C C C C C C C C C C
15 chr15_2585510 0 2585510 T T T T T T T T T T C T T T T T T T T T
15 chr15_2585585 0 2585585 T T T T C C T T T T T T T T T T T T T T
15 chr15_2586463 0 2586463 A A A A A A A A C C C C A A A A A A A A
15 chr15_2587824 0 2587824 C C C C C C C C C C C C C C C C T T C C
15 chr15_2593157 0 2593157 T T C C C C C C C C C C C C T T C C C C
15 chr15_2597212 0 2597212 A A T T A A A A A A A A A A A A A A A A
15 chr15_2597343 0 2597343 C C C C C C C C C C T T C C C C C C C C
15 chr15_2602692 0 2602692 G G G G G G G G G G G G G G A A G G G G
15 chr15_2603985 0 2603985 G G G G G G G G G G G G G G G G A A G G
15 chr15_2608286 0 2608286 C C C C C C C C T T T T C C C C C C C C
15 chr15_2609859 0 2609859 C C C C C C C C C C C C C C T T C C C C
15 chr15_2615246 0 2615246 G G G G A A G G G G G G G G G G G G G G
15 chr15_2621020 0 2621020 T T T T T T T T C C T T T T T T T T T T
15 chr15_2626403 0 2626403 G G A A A A G G A A A A G G G G G G G G
15 chr15_2627006 0 2627006 A A A A A A A A G G G G A A A A A A A A
15 chr15_2633085 0 2633085 A A C C C C A A C C C C C C C C C C A A
15 chr15_2654946 0 2654946 C C C C C C C C C C C C C T C C C C C C
15 chr15_2661322 0 2661322 A A A A A A A A G G G G A A A A A A A A
15 chr15_2662182 0 2662182 T T T T T T T T T T T T G T T T T T T T
15 chr15_2663279 0 2663279 G G T T T T G G T T T T T T T T T T G G
15 chr15_2668364 0 2668364 T T T T T T T T C C C C T T T T T T T T
15 chr15_2669621 0 2669621 T T T T T T T T T T T T T T T T C C T T
15 chr15_2671375 0 2671375 C T C C C C T T C C C C C C C C C C C C
15 chr15_2675218 0 2675218 C C C C T T C C C C C C C C C C C C C C
15 chr15_2678272 0 2678272 A A A A A A A A A G A A A A A A A A A A
15 chr15_2680108 0 2680108 A A A A A A A A A A A A A A A A T T A A
15 chr15_2690309 0 2690309 G G G G G G G G G G G G A A A A G G G G
15 chr15_2691742 0 2691742 C C C C C C C C T T T T C C C C C C C C
15 chr15_2697196 0 2697196 C C C C C C C C T T T T C C C C C C C C
15 chr15_2713796 0 2713796 C C C C C C C C C C C C C T C C C C C C
15 chr15_2714741 0 2714741 T T T T T T T T T T T T C T T T T T T T
15 chr15_2725049 0 2725049 C C C C C C C C G G G G C C C C C C C C
15 chr15_2734412 0 2734412 C C C C C C C C T T T T C T C C C C C C
15 chr15_2736831 0 2736831 C T C C C C C C C C C C C C C C C C C C
15 chr15_2738779 0 2738779 A A A A A A A A A G A G A A A A A A A A
15 chr15_2740086 0 2740086 G G G G G G G G G G G G G G A A G G G G
15 chr15_2743852 0 2743852 C C C C C C C C C C C C C C C C G G C C
15 chr15_2755879 0 2755879 A A G G G G G G G G G G G G G G G G A A
15 chr15_2764509 0 2764509 C C C C C C C C C C C C C C C C A A C C
15 chr15_2767613 0 2767613 T T T T T T T T T T C T T T T T T T T T
15 chr15_2767811 0 2767811 G G G G C C G G G G G G G G G G G G G G
15 chr15_2768015 0 2768015 C C C C C C C C C T C C C C C C C C C C
15 chr15_2768249 0 2768249 C C A A C C C C C C C C C C C C C C C C
15 chr15_2769034 0 2769034 C C C C C C C C C C C C C C C C T T C C
15 chr15_2772442 0 2772442 C C C C C C T T C C C C C C C C C C C C
15 chr15_2774568 0 2774568 C C C C C C C C C C C G C C C C C C C C
15 chr15_2780425 0 2780425 C C C C C C C C T T T T C C C C C C C C
15 chr15_2781565 0 2781565 C C C C C C C C A A A A C C C C C C C C
15 chr15_2783249 0 2783249 C C C C T T C C C C C C C C C C C C C C
15 chr15_2787719 0 2787719 A T A A A A A T A A A A A A A A A A A A
15 chr15_2788338 0 2788338 G G G G G G G G G G G G G G G G A A G G
15 chr15_2788973 0 2788973 C C C C C C C C T T T T C C C C C C C C
15 chr15_2789968 0 2789968 G G G G G G G G G G A G G G G G G G G G
15 chr15_2802187 0 2802187 C C C C C C C C C T C C C C C C C C C C
15 chr15_2805000 0 2805000 G G G G G G G G T T T T G G G G G G G G
15 chr15_2818985 0 2818985 C C C C C C C C C C C C C C C C T T C C
15 chr15_2819827 0 2819827 G G G G G G G G A A A A G G G G G G G G
15 chr15_2824529 0 2824529 T T T T T T T T T T T T T T T T C C T T
15 chr15_2825435 0 2825435 A A A A A A A A C C C C A A A A A A A A
15 chr15_2831539 0 2831539 G T G G G G G G G G G G G G G G G G G G
15 chr15_2833087 0 2833087 C C C C C C C C T T T T C C C C C C C C
15 chr15_2833851 0 2833851 T T T T T T T T A T T T T T T T T T T T
15 chr15_2834609 0 2834609 G G G G C C G G G G G G G G G G G G G G
15 chr15_2840363 0 2840363 T T C C T T T T T T T T T T T T T T T T
15 chr15_2851064 0 2851064 G G A G G G G G G G G G G G G G G G G G
15 chr15_2859338 0 2859338 A A T T A A A A A A A A A A A A A A A A
15 chr15_2860640 0 2860640 T T T T T T T T T T T T T T G G T T T T
15 chr15_2860985 0 2860985 G G G G T T G G G G G G G G G G G G G G
15 chr15_2861377 0 2861377 C C C C C C C C T T T T C C C C C C C C
15 chr15_2861753 0 2861753 C C C C C C G G C C C C C C C C C C C C
15 chr15_2868773 0 2868773 T T T T C C T T T T T T T T T T T T T T
15 chr15_2871012 0 2871012 G G A A G G G G G G G G G G G G G G G G
15 chr15_2879740 0 2879740 G G A A G G G G G G G G G G G G G G G G
15 chr15_2884434 0 2884434 C C C C C C C C T T T T C C C C C C C C
15 chr15_2886603 0 2886603 C C C C C C C C T T T T C C C C T T C C
15 chr15_2887956 0 2887956 G G G G G G G G A A A A G G G G G G G G
15 chr15_2893493 0 2893493 A A A A A A A A G G G G A A A A A A A A
15 chr15_2895262 0 2895262 G G G G A A G G G G G G A G G G G G G G
15 chr15_2898433 0 2898433 C C C C C C C C C C C C C T C C C C C C
15 chr15_2918277 0 2918277 A A A A A A A A G G G G A A A A A A A A
15 chr15_2920162 0 2920162 C C T T T T T T T T T T T T T T T T C C
15 chr15_2921688 0 2921688 G G A A G G G G G G G G G G G G G G G G
15 chr15_2923065 0 2923065 G G G G G G G G G G G G A A G G G G G G
15 chr15_2936256 0 2936256 T T T T T T T T T T T T A A A A A A T T
15 chr15_2945305 0 2945305 A A A A A A A A G G G G A A A A A A A A
15 chr15_2947721 0 2947721 T T T T T T T T C C C C T T T T T T T T
15 chr15_2954006 0 2954006 T T T T T T T T C C C C T T T T T T T T
15 chr15_2954268 0 2954268 G G G G G G G G A A A A G G G G G G G G
15 chr15_2965319 0 2965319 C C C C C C C C C C C C C C T T C C C C
15 chr15_2981765 0 2981765 C C C C G G C C C C C C C C C C C C C C
15 chr15_2984228 0 2984228 A A A A A A A A A A A A G G A A A A A A
15 chr15_2997194 0 2997194 C C C C C C C C A A A A C C C C C C C C
15 chr15_2999768 0 2999768 C C C C C C C C A A A A C C C C C C C C
15 chr15_3003669 0 3003669 C C C C C C C C C C C C C T C C C C C C
15 chr15_3011138 0 3011138 G G G G G G G G G G G G G G G T G G G G
15 chr15_3012547 0 3012547 A A A A A A A A A A A A A A G G A A A A
15 chr15_3019402 0 3019402 A A C C C C C C C C C C C C C C C C A A
15 chr15_3021058 0 3021058 C C C C C C C C T T T T C C T T C C C C
15 chr15_3021241 0 3021241 A A A A A A A A G G G G A A A A A A A A
15 chr15_3024199 0 3024199 G G A A G G G G G G G G G G G G G G G G
15 chr15_3024975 0 3024975 T T C C C C T T C C C C C C C C T T T T
15 chr15_3031123 0 3031123 G G G G G G G G G G G G G G A A G G G G
15 chr15_3033272 0 3033272 A A G G A A A A A A A A G G A A G G A A
15 chr15_3048129 0 3048129 A A T T T T A A A A A A A A A A A A A A
15 chr15_3051099 0 3051099 C C C T C C C C C C C C C C C C C C C C
15 chr15_3066066 0 3066066 C C C C C C C C C C C C C G C C C C C C
15 chr15_3066071 0 3066071 A A A A A A A A A C A A A A A A A A A A
15 chr15_3066614 0 3066614 G G A A A A G G G G G G G G G G G G G G
15 chr15_3085485 0 3085485 A A A A A A A A G G G G A A A A A A A A
15 chr15_3101084 0 3101084 T T T T T T T T C T T T T T T T T T T T
15 chr15_3110268 0 3110268 C C C C C C C C G G G G C C C C C C C C
15 chr15_3112271 0 3112271 T T C C C C T T T T T T T T T T T T T T
15 chr15_3114091 0 3114091 C C C C C C C C T T T T C C C C C C C C
15 chr15_3120936 0 3120936 G G G G G G G G G G G G A G G G G G G G
15 chr15_3121219 0 3121219 G G G G G G G G G G G G G G G G G T G G
15 chr15_3131452 0 3131452 A A G G A A A A A A A A A A A A A A A A
15 chr15_3132090 0 3132090 A A A A A A A A A A A A A G A A A A A A
15 chr15_3134240 0 3134240 T T T T T T T T C T C C T T T T T T T T
15 chr15_3136284 0 3136284 T T T T T T C T T T T T T T T T T T T T
15 chr15_3137585 0 3137585 C C C C C C C C C C C C C C C T C C C C
15 chr15_3138644 0 3138644 C C C C C C C T C C C C C C C C C C C C
15 chr15_3138741 0 3138741 C C C C C C C C C C C C C T C C C C C C
15 chr15_3142503 0 3142503 T T T T T T T T G G G G T T T T T T T T
15 chr15_3142672 0 3142672 T T T T T T T T A A A A T T T T T T T T
15 chr15_3143199 0 3143199 C C C C T T C C C C C C C C C C C C C C
15 chr15_3149212 0 3149212 C C C C C C C C C C C C A C C C C C C C
15 chr15_3150985 0 3150985 T T T T T T T T C C C C C C C C C C T T
15 chr15_3157010 0 3157010 G G G G A A G G G G G G G G G G G G G G
15 chr15_3158574 0 3158574 G G G G G G G G G G C C G G G G G G G G
15 chr15_3164871 0 3164871 C C C C T T C C C C C C C C C C C C C C
15 chr15_3165358 0 3165358 T T T T T T T T C C C C T T T T T T T T
15 chr15_3176584 0 3176584 G G G G G G G G A A A A G G G G G G G G
15 chr15_3181849 0 3181849 C C C C C C C C A C A A C C C C C C C C
15 chr15_3182852 0 3182852 T T T T T T T T T T T T C C T T T T T T
15 chr15_3185237 0 3185237 G G G G G G G G A A A A G G G G G G G G
15 chr15_3193655 0 3193655 T T T T T T T T G G G G T T T T T T T T
15 chr15_3193835 0 3193835 A A A A A A A A G G G G A A A A A A A A
15 chr15_3194187 0 3194187 G G G G G G G G T T T T G G G G G G G G
15 chr15_3194836 0 3194836 A A A A A A A G A A A A A A A A A A A A
15 chr15_3201193 0 3201193 G G G G G G A G G G G G G G G G G G G G
15 chr15_3202861 0 3202861 A A A A A A A A A A A A G G G G G G A A
15 chr15_3215301 0 3215301 A A A A A A A A A A A A G G A A A A A A
15 chr15_3216257 0 3216257 T T T T T T T T T T T T A T T T T T T T
15 chr15_3216295 0 3216295 G G G G G G G G G G G G A A A A A A G G
15 chr15_3217505 0 3217505 A A A A A A A A C C C C A A A A A A A A
15 chr15_3220503 0 3220503 G G A G G G G G G G G G G G G G G G G G
15 chr15_3224127 0 3224127 G G G G G G G G A A A A G G G G G G G G
15 chr15_3225779 0 3225779 A A A A A A A A A G A A A A A A A A A A
15 chr15_3236871 0 3236871 T T T T T T T T T T T T T T C C C C T T
15 chr15_3241841 0 3241841 C C C C C C C C C T C C C C C C C C C C
15 chr15_3243829 0 3243829 A A A A A A A A C C C C A A A A A A A A
15 chr15_3249122 0 3249122 G G G G G G G G G G G G G G A A G G G G
15 chr15_3253680 0 3253680 T T T T T T T T C T C C T T T T T T T T
15 chr15_3259486 0 3259486 A G G G G G A G G G G G G G A G G G G G
15 chr15_3259496 0 3259496 C C C C C C C C C C C C C C C T C C C C
15 chr15_3260004 0 3260004 A A A A A A A A G G G G A A A A A A A A
15 chr15_3261576 0 3261576 A G G G G G A G G G G G G G G G G G G G
15 chr15_3267314 0 3267314 G G G G G G G G G G G G A G G G G G G G
15 chr15_3271078 0 3271078 A A T T T T A A A A A A A A A A A A A A
15 chr15_3286831 0 3286831 T T T T T T T T A A A A T T T T T T T T
15 chr15_3289524 0 3289524 C C C C C C C C C T C C C C C C C C C C
15 chr15_3291058 0 3291058 G G G G G G G G A G G G G G G G G G G G
15 chr15_3298290 0 3298290 C T C C C C C C C C C T C C C C C C T T
15 chr15_3300374 0 3300374 G G G G G G G G G G G G G T G G G G G G
15 chr15_3306044 0 3306044 A A A A A A A A A A A A A A A A G G A A
15 chr15_3308201 0 3308201 A A A A A A A A T T T T A A A A A A A A
15 chr15_3309040 0 3309040 G G G G G G G G A A A A G G G G G G G G
15 chr15_3309483 0 3309483 A A A A A A A A A G G G A A A A A A A A
15 chr15_3323161 0 3323161 T T T T T T T T T T T T A T T T T T T T
15 chr15_3326929 0 3326929 A A A A A A A A A T A A A A A A A A A A
15 chr15_3327824 0 3327824 A A A A A A A A A C A A A A A A A A A A
15 chr15_3330438 0 3330438 C C C C C C C T C C C C C C C C C C C C
15 chr15_3337166 0 3337166 C C C C C C C C T T T T C C C C C C C C
15 chr15_3341905 0 3341905 G G G G G G G G G G G G G G G G A A G G
15 chr15_3342507 0 3342507 G G G G G G G G G G G G G G T T T T G G
15 chr15_3355663 0 3355663 A A A A A A A A A A A A A G A A A A A A
15 chr15_3360418 0 3360418 G G G G G G G G G G G G A G G G A A G G
15 chr15_3367651 0 3367651 C C C C C C C C C C C C C C A C C C C C
15 chr15_3379946 0 3379946 G G G G G G G G A G G G G G G G G G G G
15 chr15_3420685 0 3420685 C C C C C C C C T T T T C C C C C C C C
15 chr15_3420766 0 3420766 C C C C C C C C C C T T C C C C C C C C
15 chr15_3425937 0 3425937 G G G G G G G G A A A A G G G G G G G G
15 chr15_3433493 0 3433493 G G A A A A G G G G G G G G G G G G G G
15 chr15_3434447 0 3434447 A A G G G G A G A A A A G G G G G G A A
15 chr15_3436489 0 3436489 C C C C C C C C C C C C C C C C G G C C
15 chr15_3451195 0 3451195 G G G G G G G G A A A A G G G G G G G G
15 chr15_3458297 0 3458297 G T T T T T G T T T T T T T T T T T T T
15 chr15_3603096 0 3603096 G G A G G G G G G G G G G G G G G G G G
15 chr15_3626569 0 3626569 C C C C C C C C C C A A C C C C C C C C
15 chr15_3628926 0 3628926 A A A A A A A A A A A A G G A A A A A A
15 chr15_3636701 0 3636701 C C C C T T C C C C C C C C C C C C C C
15 chr15_3638923 0 3638923 G G G G C C G G G G G G G G G G G G G G
15 chr15_3652404 0 3652404 T T T T T T T T T T T T T T C T T T T T
15 chr15_3653088 0 3653088 G G G G G G G G A A A A G G G G G G G G
15 chr15_3656448 0 3656448 T T T T T T T T C C C C T T T T T T T T
15 chr15_3667874 0 3667874 G G G G G G G G A A A G G G G G G G G G
15 chr15_3669890 0 3669890 G G G G G G G G G G G G A G G G G G G G
15 chr15_3672958 0 3672958 G G G G G G G G A A A A G G G G G G G G
15 chr15_3681657 0 3681657 T T T T T T T T T T T T T T G T T T T T
15 chr15_3685506 0 3685506 G G G G G G G G G G G G A G G G G G G G
15 chr15_3690715 0 3690715 C C C C C C C C C C C C T T C C C C C C
15 chr15_3697583 0 3697583 A A A A A A A A G G G G A A A A A A A A
15 chr15_3713326 0 3713326 C C C C T T C C C C C C C C C T C C C C
15 chr15_3715288 0 3715288 A A A A A A A A A A A A A A A A G G A A
15 chr15_3722342 0 3722342 C C C C C C C C C G C G C C C C C C C C
15 chr15_3723214 0 3723214 T T T T T T T T C C C C T T T T T T T T
15 chr15_3725216 0 3725216 C G C C C C C C C C C C C C C C C C G G
15 chr15_3725253 0 3725253 C C C C C C C C C C C C C C T T T T T T
15 chr15_3729543 0 3729543 C T C C C C C C C C C C C C C C C C C C
15 chr15_3740419 0 3740419 G G G G G G G G G G G G G G A G G G G G
15 chr15_3743194 0 3743194 C C A A A A A C A A A A A A A A A A A A
15 chr15_3743377 0 3743377 C C C C C C C C T T T T C C C C C C C C
15 chr15_3748739 0 3748739 G G A A G G G G G G G G G G G G G G G G
15 chr15_3750408 0 3750408 T T T T T T T T T T T T C T T T T T T T
15 chr15_3752382 0 3752382 C C C C C C C T C C C C C C C C C C C C
15 chr15_3753456 0 3753456 G G G G G G G G A A A A G G G G G G G G
15 chr15_3753767 0 3753767 C C T T T T C T T T T T T T T T T T C C
15 chr15_3770764 0 3770764 C C C C C C C C A A A A C C C C C C C C
15 chr15_3772325 0 3772325 G G G G G G G G A A A A G G G G G G A A
15 chr15_3772583 0 3772583 T T T T T T T T C C C C T T T T T T T T
15 chr15_3774534 0 3774534 C C C C C C C G C C C C C C C C C C C C
15 chr15_3776275 0 3776275 A A C C A A A A A A A A A A A A A A A A
15 chr15_3777147 0 3777147 C C T T C C C C C C C C C C C C C C C C
15 chr15_3781124 0 3781124 A A A A A A A G A A A A A A A A A A A A
15 chr15_3782374 0 3782374 G G G G G G G G G G G G G G A A G G G G
15 chr15_3789885 0 3789885 T T T T T T T T G G G G T T T T T T T T
15 chr15_3794798 0 3794798 G G G G G G A G G G G G G G G G G G G G
15 chr15_3805332 0 3805332 G G G G G G G G C G C G G G G G G G G G
15 chr15_3806266 0 3806266 C C C C C C C C C T C T C C C C C C C C
15 chr15_3807513 0 3807513 T T T T T T T T T T T T T T T T G G T T
15 chr15_3810318 0 3810318 C C C C C C C C C T C C C C C C C C C C
15 chr15_3815641 0 3815641 A A A A A A A A A A A G A A A A A A A A
15 chr15_3818678 0 3818678 T T T T T T T T C C C C T T T T T T T T
15 chr15_3820796 0 3820796 C C C C C C C C C C C T C C C C C C C C
15 chr15_3828711 0 3828711 A A A A A A A A G G G G A A A A A A A A
15 chr15_3828746 0 3828746 C C C C C C C C C C C C C C A C C C C C
15 chr15_3831238 0 3831238 A A A A A A A A A G A A A A A A A A A A
15 chr15_3835669 0 3835669 C C C C C C C C C C C C C T C C C C C C
15 chr15_3847692 0 3847692 G G G G G G G G G G C G G G G G G G G G
15 chr15_3850258 0 3850258 T T T T T T T T T T C T T T T T T T T T
15 chr15_3854211 0 3854211 A A A A A A A A C C C C A A A A A A A A
15 chr15_3858661 0 3858661 A A G G G G G G G G G G G G G G G G G G
15 chr15_3863732 0 3863732 G G G G G G G G G G G G G G G G A A G G
15 chr15_3864387 0 3864387 C C C C C C C C C C C C C C C C T T C C
15 chr15_3869072 0 3869072 C C C C C C C C T T T T C C C C C C C C
15 chr15_3869376 0 3869376 G G G G G G A G G G G G G G G G A A G G
15 chr15_3869421 0 3869421 C C G G G G C G G G G G G G G G G G G G
15 chr15_3869844 0 3869844 G G G G G G G G G G G G G G G G A A G G
15 chr15_3871696 0 3871696 G G G G A A G G G G G G G G G G G G G G
15 chr15_3876956 0 3876956 T T G G T T T T T T T T T T T T T T T T
15 chr15_3882867 0 3882867 T T T T T T T T C C C C T T T T T T T T
15 chr15_3900798 0 3900798 A A A A A A A A A A A G A A A A A A A A
15 chr15_3902372 0 3902372 G G G G G G G G G G A G G G G G G G G G
15 chr15_3902619 0 3902619 G G G G G G G G C C C C G G G G G G G G
15 chr15_3909388 0 3909388 T T T T T T T T G G G G T T T T T T T T
15 chr15_3910296 0 3910296 G G G G G G G G A G A A G G G G G G G G
15 chr15_3911746 0 3911746 T T T T T T T T G G G G T T T T T T T T
15 chr15_3913354 0 3913354 T T T T T T T T C C C C T T T T T T T T
15 chr15_3913636 0 3913636 C C T T T T C T C C C C T T T T T T C C
15 chr15_3915514 0 3915514 C C C C C C C T C C C C C C C C C C C C
15 chr15_3915968 0 3915968 C C C C C C C C C C C C C C C C T T C C
15 chr15_3916750 0 3916750 G G G G G G G G A G G G G G G G G G G G
15 chr15_3920979 0 3920979 A A A A A A A A A A A A A G A A A A A A
15 chr15_3942473 0 3942473 A A A A A A A A A T A T A A A A A A A A
15 chr15_3943297 0 3943297 C C C C C C C C C C C C C C C T C C C C
15 chr15_3943347 0 3943347 G G G G G G G G G G G G A G G G G G G G
15 chr15_3959445 0 3959445 C C C C C C C C C C C C C C C T C C C C
15 chr15_3971980 0 3971980 A A A A A A A A A T A A A A A A A A A A
15 chr15_3973632 0 3973632 T T C C C C T T T T T T T T T T T T T T
15 chr15_3977230 0 3977230 T T T T T T C T T T C T T T T T T T T T
15 chr15_3981951 0 3981951 T T C C C C T T T T T T C C C C C C C C
15 chr15_3995867 0 3995867 G G G G G G G G A A A A G G G G G G G G
15 chr15_3998090 0 3998090 C C C C C C C C C C C G C C C C C C C C
15 chr15_4006474 0 4006474 T T G G G G T T T T T T G G G G G G T T
15 chr15_4007833 0 4007833 G G C C C C G G C C C C C C C C C C G G
15 chr15_4008148 0 4008148 C C C C C C C C C T C C C C C C C C C C
15 chr15_4010872 0 4010872 C C C C C C C C C T C C C C C C C C C C
15 chr15_4012749 0 4012749 C C C G G G C C C C C C C C C C C C C C
15 chr15_4014571 0 4014571 C C C C C C G G C C C C C C C C C C C C
15 chr15_4026325 0 4026325 T T T T T T T T T T T T T T C C T T T T
15 chr15_4027595 0 4027595 C C C C C C C C G G G G C C C C C C C C
15 chr15_4029490 0 4029490 G G G G G G G G G G G G G G G G A A G G
15 chr15_4041046 0 4041046 A A A A A A A A A A A A G G A A A A A A
15 chr15_4048434 0 4048434 T T C C C C C C C C C C C C C C C C T T
15 chr15_4048558 0 4048558 A A A A A A A A G G G G A A A A A A A A
15 chr15_4050841 0 4050841 C C C C T T C C C C C C C C C C C C C C
15 chr15_4070925 0 4070925 A C C C C C C C C C C C C C C C C C C C
15 chr15_4073326 0 4073326 G G G G G G G G G G G G G G G G A A G G
15 chr15_4073810 0 4073810 C C C C C C C C C C C T C C C C C C C C
15 chr15_4074967 0 4074967 G G A G G G G G A A A G G G G G G G G G
15 chr15_4080597 0 4080597 C C C C C C C C C C C C C C C C T T C C
15 chr15_4082637 0 4082637 G G G G G G G G G G A G G G G G G G A A
15 chr15_4088194 0 4088194 A A A A A A A A A A A A A G A A A A A A
15 chr15_4091094 0 4091094 C C C C C C C C C C C C C C C C T T C C
15 chr15_4098699 0 4098699 T T G T T T T T T T T T T T T T T T T T
15 chr15_4102449 0 4102449 C C C C C C C C C C C C T T C C C C C C
15 chr15_4102974 0 4102974 A A G G G G A A G G G G G G G G G G G G
15 chr15_4108865 0 4108865 G G G G G G G G G G G G G G A A G G G G
15 chr15_4109981 0 4109981 T T T T A A T T T T T T T T T T T T T T
15 chr15_4114485 0 4114485 T T T T T T T T T T T T T T T T C C T T
15 chr15_4119897 0 4119897 C C C C C C C C T T T T C C C C C C C C
15 chr15_4121212 0 4121212 A A A A A A A A A G A A A A A A A A A A
15 chr15_4122810 0 4122810 C C C C C C C C A A A A C C C C C C C C
15 chr15_4130228 0 4130228 T T T T T T T T T T C T T T T T T T T T
15 chr15_4133618 0 4133618 C T T T T T T T T T T T T T T T T T T T
15 chr15_4134090 0 4134090 A A A A A A A A A A A A A A G G G G A A
15 chr15_4139306 0 4139306 G G G G G G G G G G G G A A G G G G G G
15 chr15_4141315 0 4141315 A A A A A A A A G G G G A A A A A A A A
15 chr15_4142000 0 4142000 C C C C C C C C C C C C C C T T T T C C
15 chr15_4144500 0 4144500 T T C T T T T T T T T T T T T T T T T T
15 chr15_4148696 0 4148696 A A A A A A A A A A A A C C C C C C A A
15 chr15_4154101 0 4154101 G G C C C C G G G G G G G G G G G G G G
15 chr15_4154676 0 4154676 C C C C C C C C C C C C A C C C C C C C
15 chr15_4154834 0 4154834 G G G G G G G G G G A G G G G G G G G G
15 chr15_4156683 0 4156683 G G A A A A G G G G G G G G G G G G G G
15 chr15_4159084 0 4159084 G G G G G G G G A A A A G G G G G G G G
15 chr15_4160392 0 4160392 T T T T T T T T C C C C T T T T T T T T
15 chr15_4161840 0 4161840 A A G G G G A A G G G G A A A A A A A A
15 chr15_4164443 0 4164443 G G G G G G G G G G G G G G G G A A G G
15 chr15_4164944 0 4164944 A A A A A A A A A A A A A A A A G G A A
15 chr15_4168341 0 4168341 C C C C C C C C T T T T C C C C C C C C
15 chr15_4169578 0 4169578 G G G G G G A A G G G G G G G G G G G G
15 chr15_4173952 0 4173952 C C C C C C C C C C C C T T C C C C C C
15 chr15_4184536 0 4184536 T T T T T T C C T T T T T T T T T T T T
15 chr15_4185748 0 4185748 C C C C C C C C C C C C C G C C C C C C
15 chr15_4186697 0 4186697 T T T T T T T T C C C C T T T T T T T T
15 chr15_4197438 0 4197438 G G G G G G G G G G G G G G G G A A G G
15 chr15_4198167 0 4198167 G G G G G G G G G G A G G G G G G G G G
15 chr15_4198291 0 4198291 C C C C C C C C T T T T C C C C C C C C
15 chr15_4198356 0 4198356 G G G G G G G G A A A A G G G G G G G G
15 chr15_4198471 0 4198471 G G G G G G G G C C C C G G G G G G G G
15 chr15_4201482 0 4201482 G G G G G G G G G G G G G G A G G G G G
15 chr15_4210080 0 4210080 A A A A A A A A A A A A A G A A A A A A
15 chr15_4214645 0 4214645 C C C C C C C C C C C C C C C C T T C C
15 chr15_4223371 0 4223371 C C C C C C C C C C C C C C C C G G C C
15 chr15_4225494 0 4225494 A A A A A A A A G G G G A A A A A A A A
15 chr15_4230364 0 4230364 G G G G A A G G G G G G G G G G G G G G
15 chr15_4241437 0 4241437 T T T T C C T T T T T T T T T T T T T T
15 chr15_4243859 0 4243859 A A A A A A A A G G G G A A A A A A A A
15 chr15_4245144 0 4245144 C T C C C C C C C C C C C C C C C C C C
15 chr15_4247376 0 4247376 G G G G G G G G G G G G G G A A G G G G
15 chr15_4250959 0 4250959 G G G G G G G G T T T T G G G G G G G G
15 chr15_4253929 0 4253929 G G G G G G G G A A A A G G G G G G G G
15 chr15_4268099 0 4268099 A A A A A A A A A A A A A C A A A A A A
15 chr15_4270790 0 4270790 G G A A G G G G G G G G G G G G G G G G
15 chr15_4272091 0 4272091 C C C C C C C C G G G G C C C C C C C C
15 chr15_4277268 0 4277268 G G G G A A G G G G G G G G G G G G G G
15 chr15_4277933 0 4277933 G G G G G G G G G G G G C G G G G G G G
15 chr15_4285020 0 4285020 A A A A A A A A G G G G A A A A A A A A
15 chr15_4287694 0 4287694 A A A A A A A A A A A A A A A G A A A A
15 chr15_4290857 0 4290857 C C C C C C C C C T C T C C C C T T C C
15 chr15_4293495 0 4293495 C C T T T T C C C C C C C T C C C C C C
15 chr15_4294693 0 4294693 C C C C C C C C C C C C C C T T C C C C
15 chr15_4305978 0 4305978 C C C G C C C C C C C C C C C C C C C C
15 chr15_4313748 0 4313748 G G G G G G G G G G G G A A A A G G G G
15 chr15_4322195 0 4322195 C C C C C C T T C C C C T T T T T T C C
15 chr15_4336863 0 4336863 T T G T T T T T T T T T T T T T T T T T
15 chr15_4338641 0 4338641 A A A A A A A A G G G G A A A A A A A A
15 chr15_4338880 0 4338880 G G A A A A A A A A A A A A A A A A G G
15 chr15_4339181 0 4339181 C C C C C C C C A C A C C C C C C C C C
15 chr15_4340282 0 4340282 A T T T T T T T T T T T T T T T T T T T
15 chr15_4340531 0 4340531 G G G G G G G G G G G G A A G G G G G G
15 chr15_4343714 0 4343714 T T T T T T T T C C C T T T T T T T T T
15 chr15_4344610 0 4344610 A A A A A A A A A A A A A A A A G G A A
15 chr15_4345917 0 4345917 C C C C C C C C G G C G C C C C C C C C
15 chr15_4345990 0 4345990 C C T T T T C C T T T T T T T T T T C C
15 chr15_4349306 0 4349306 A A A A A A A A G G G G A A A A A A A A
15 chr15_4352442 0 4352442 G G A G G G G G G G G G G G G G G G G G
15 chr15_4363909 0 4363909 G G G G G G G G G G C G G G G G G G G G
15 chr15_4367213 0 4367213 T T C C C C C C C C C C C C C C C C T T
15 chr15_4368592 0 4368592 C C C C C C C C C C C C C C C C G G C C
15 chr15_4375613 0 4375613 C C C T C C C C C C C C C C C C C C C C
15 chr15_4382388 0 4382388 A A G G A A A A A A A A A A A A A A A A
15 chr15_4388269 0 4388269 C C C C C C C C C C C C T T C C C T C C
15 chr15_4389277 0 4389277 G G G G G G G G A A A A G G G G G G G G
15 chr15_4390923 0 4390923 C C A A C C C C C C C C C C C C C C C C
15 chr15_4399324 0 4399324 G G G G G G G G G G G G G G A A G G G G
15 chr15_4400907 0 4400907 C C C C C C C C C T C C C C C C C C C C
15 chr15_4408601 0 4408601 T T T T T T T T G G G G T T T T T T T T
15 chr15_4421531 0 4421531 A A A A A A A A A A A C A A A A A A A A
15 chr15_4425965 0 4425965 T T C C C C T T C C C C C C T T T T T T
15 chr15_4426041 0 4426041 C C C C C C C C G G G G C C C C C C C C
15 chr15_4434284 0 4434284 T T T T T T T T T T T T C C T T T T T T
15 chr15_4438327 0 4438327 G G G G G G G G G G G G A G G G G G G G
15 chr15_4443765 0 4443765 T T C T T T T T T T T T T T T T T T T T
15 chr15_4447085 0 4447085 A A A A A A A A G G G G A A A A A A A A
15 chr15_4458812 0 4458812 G G G G A A G G G G G G G G G G G G G G
15 chr15_4468894 0 4468894 T T C C C C T T C C C C C C C C C C T T
15 chr15_4470000 0 4470000 G G G G G G G G A A A A G G G G G G G G
15 chr15_4483145 0 4483145 G G T T T T T T T T T T T T T T T T G G
15 chr15_4484443 0 4484443 G G G G G G G G A A A A G G G G G G G G
15 chr15_4488638 0 4488638 A A G G G G A A G G G G G G G G G G A A
15 chr15_4491271 0 4491271 C C C C C C C C T T T T C C C C C C C C
15 chr15_4499871 0 4499871 A A A A A A A A A A A A A A A A G G A A
15 chr15_4502705 0 4502705 C C C C C C C C C C C T C C C C C C C C
15 chr15_4506882 0 4506882 C T C C C C C T C C C C C C C C C C T T
15 chr15_4507071 0 4507071 C C C C C C C C T T T T C C C C C C C C
15 chr15_4508015 0 4508015 A A A A G G A A A A A A A A A A A A A A
15 chr15_4510258 0 4510258 C C T T C C C C C C C C C C C C C C C C
15 chr15_4515708 0 4515708 A A A A A A A A A A A A A G A A A A A A
15 chr15_4516246 0 4516246 T T C C T T T T T T T T T T T T T T T T
15 chr15_4516280 0 4516280 C C C C C C C C C C C C A C C C C C C C
15 chr15_4529409 0 4529409 G G G G G G G G G G G G A G G G G G G G
15 chr15_4530946 0 4530946 G G G G G G G G C C C C G G G G G G G G
15 chr15_4534123 0 4534123 C C C C C C C C C C C C C C T T C C C C
15 chr15_4538528 0 4538528 T T C C C C T T C C C C C C C C C C T T
15 chr15_4545844 0 4545844 G G A A G G G G G G G G G G G G G G G G
15 chr15_4546324 0 4546324 A G G G G G G G G G G G G G G G G G A A
15 chr15_4551690 0 4551690 C C C C C C C C C C C C C C C C T T C C
15 chr15_4565366 0 4565366 A A A A A A A A A G G G A A A A A A A A
15 chr15_4569055 0 4569055 C T T T T T C C T T T T T T T T T T T T
15 chr15_4585852 0 4585852 A A A A A A A A A A A G A A A A A A A A
15 chr15_4592198 0 4592198 C C C C C C C C G G G G C C C C C C C C
15 chr15_4605120 0 4605120 T T T T T T T T T T T T C C T T T T T T
15 chr15_4608863 0 4608863 C C C C C C C C T T T T C C C C C C C C
15 chr15_4612430 0 4612430 T T T T T T T T C C C C T T T T T T T T
15 chr15_4622704 0 4622704 C C C C C C C C A C A A C C C C C C C C
15 chr15_4625722 0 4625722 A A C C A A A A A A A A A A A A A A A A
15 chr15_4634880 0 4634880 A A A A A A A A G G G G A A A A A A A A
15 chr15_4643556 0 4643556 C C C C C C C C C C C C T T C C C C C C
15 chr15_4649434 0 4649434 G G G G A A G G G G G G G G G G G G G G
15 chr15_4660873 0 4660873 A A A A A A A A A A A A A G A A A A A A
15 chr15_4661499 0 4661499 T T T T T T T T T T T T T T C C T T T T
15 chr15_4664561 0 4664561 C C T T T T C C C C C C C C T T C C C C
15 chr15_4670893 0 4670893 C T C C C C C C C C C C C C C C C C C C
15 chr15_4673976 0 4673976 C C C C C C C C C C C C C C T T C C C C
15 chr15_4683075 0 4683075 T T T T T T T T C C C C T T T T T T T T
15 chr15_4685501 0 4685501 G G G G G G G G G G G G G G T T G G G G
15 chr15_4685912 0 4685912 A A A A A A A A A A A A A A G G A A A A
15 chr15_4687319 0 4687319 A A A A A A A A G G G G A A A A A A A A
15 chr15_4692336 0 4692336 C C C C C C C C T T T T C C C C C C C C
15 chr15_4699027 0 4699027 A A A A A A A A G G G G A A A A A A A A
15 chr15_4700613 0 4700613 G G G G G G G G A G G G G G G G G G G G
15 chr15_4700912 0 4700912 A A G G G G G G G G G G A A A A A A G G
15 chr15_4701759 0 4701759 G G G G G G G G G G A G G G G G G G G G
15 chr15_4711805 0 4711805 T T C C C C T T C C C C C C C C C C T T
15 chr15_4713310 0 4713310 A A A A A A A A G G G G A A A A A A A A
15 chr15_4713815 0 4713815 G G G G G G G G G G G G A A G G G G G G
15 chr15_4715813 0 4715813 C C C C C C C C C C C C C C C C T T C C
15 chr15_4717626 0 4717626 T T T T T T T T A A A A T T T T T T T T
15 chr15_4720496 0 4720496 A A A A A A A A A C C C A A A A A A A A
15 chr15_4721211 0 4721211 C C C C C C C C T T T T C C C C C C C C
15 chr15_4722219 0 4722219 G G G G G G G G G G G G A G G G G G G G
15 chr15_4726236 0 4726236 C C C C C C C C C C C C A A C C C C C C
15 chr15_4726630 0 4726630 C C C C C C C C C C C T C C C C C C C C
15 chr15_4727435 0 4727435 C C C C C C C C C G C C C C C C C C C C
15 chr15_4734482 0 4734482 C C C C C C C C C C C C C C T T C C C C
15 chr15_4734950 0 4734950 G G T T T T G G G G G G G G G G G G G G
15 chr15_4736610 0 4736610 A A C C C C A A A A A A A A A A A A A A
15 chr15_4745031 0 4745031 C C C C C C C C T T T T C C C C C C C C
15 chr15_4747405 0 4747405 C C C C A A C C C C C C C C C C C C C C
15 chr15_4749870 0 4749870 T T T T C C T T T T T T T T T T T T T T
15 chr15_4751177 0 4751177 T T C C C C C C C C C C C C C C C C T T
15 chr15_4753572 0 4753572 C C C C C C C C A A A A C C C C C C C C
15 chr15_4756144 0 4756144 C C C C C C C C G G G G C C C C C C C C
15 chr15_4764939 0 4764939 T T T T T T T T T T A A T T T T T T T T
15 chr15_4772199 0 4772199 A A A A A A A A G G G G A A A A A A A A
15 chr15_4775481 0 4775481 A A A A A A A A G G G G A A A A A A A A
15 chr15_4781728 0 4781728 C C C C C C C C C C C C C C C C T T C C
15 chr15_4783032 0 4783032 C C T T T T C C C C C C C C C C C C C C
15 chr15_4788675 0 4788675 C C A A C C C C C C C C C C C C C C C C
15 chr15_4805059 0 4805059 C C C C C C C C C C C C C C C C T T C C
15 chr15_4811311 0 4811311 A A A A A A A A G G G G A A A A A A A A
15 chr15_4811531 0 4811531 A A G G G G A A G G G G G G G G G G A A
15 chr15_4811606 0 4811606 G G A A A A G G A A A A A A A A A A G G
15 chr15_4812751 0 4812751 G G G G G G G G G G G G A A G G G G G G
15 chr15_4821740 0 4821740 G G G G G G G G C C C C G G G G G G G G
15 chr15_4847211 0 4847211 C C T T C C C C C C C C C C C C C C C C
15 chr15_4848476 0 4848476 C C C C C C T T C C C C C C C C C C C C
15 chr15_4848505 0 4848505 C C G G C C C C C C C C C C C C C C C C
15 chr15_4863216 0 4863216 A A A A A A A A G G G G A A A A A A A A
15 chr15_4868547 0 4868547 T T C C C C T T C C C C C C C C C C T T
15 chr15_4872285 0 4872285 G G G G G G G G G G G G G G G G C G G G
15 chr15_4879569 0 4879569 C C C C C C C C C C C C C C T T C C C C
15 chr15_4911967 0 4911967 C C C C C C C C C C C C C T C C C C C C
15 chr15_4914995 0 4914995 C C C C C C C C T T T T C C C C C C C C
15 chr15_4922287 0 4922287 C C C C C C C C C C C C C C C C C T C C
15 chr15_4933240 0 4933240 G G G G G G G G A A A A G G G G G G G G
15 chr15_4938466 0 4938466 A A A A A A A A G G G G A A A A A A A A
15 chr15_4939656 0 4939656 T T T T C C T T T T T T T T T T T T T T
15 chr15_4941498 0 4941498 C C C C A A C C C C C C C C C C C C C C
15 chr15_4942092 0 4942092 G G G G G G G G G G G G A G G G A G G G
15 chr15_4943906 0 4943906 A A A A A A A A A A A A A A G G A A A A
15 chr15_4945088 0 4945088 C C C T C C C C C C C C C C C C C C C C
15 chr15_4958838 0 4958838 A A A A A A A A A A G G A A A A A A A A
15 chr15_4970065 0 4970065 A C A A A A A A A A A A A A A A A A A A
15 chr15_4980611 0 4980611 A A A A C C A A A A A A A A A A A A A A
15 chr15_4982737 0 4982737 T T T T T T T T T T T T G T T T T T T T
15 chr15_4987636 0 4987636 C C C C C C C C C C C C A C C C C C C C
15 chr15_4989415 0 4989415 A A A A A A A A A A A A A A A A A G A A
15 chr15_4990421 0 4990421 C C C C C C C C C C C C T T C C T T C C
15 chr15_4994401 0 4994401 T T T T T T T T C C C C T T T T T T T T
15 chr15_4994910 0 4994910 C C C C C C C C A A A A A A A A A A C C
15 chr15_4996160 0 4996160 T T T T T T T T C T T T T T T T T T T T
15 chr15_4998107 0 4998107 G G A A A A G G G G G G G G G G G G G G
15 chr15_5000481 0 5000481 C C T T C C C C C C C C C C C C C C C C
15 chr15_5000972 0 5000972 T T T T T T C C T T T T T T T T T T T T
15 chr15_5003127 0 5003127 G G G G G G G G G G G G G T G G G G G G
15 chr15_5003728 0 5003728 G G G G G G G G G G G G A G G G G G G G
15 chr15_5018167 0 5018167 C C C C C C C C C C C G C C C C C C C C
15 chr15_5019451 0 5019451 A A A A A A A A T T T T A A A A A A A A
15 chr15_5019672 0 5019672 C C C C C C C C T T T T T T C C C C C C
15 chr15_5027902 0 5027902 T T T T T T T T G G G G T T T T T T T T
15 chr15_5028238 0 5028238 C C C C C C C C T T T T C C C C C C C C
15 chr15_5028795 0 5028795 A A A A A A A A A A A A A A G G A A A A
15 chr15_5048991 0 5048991 A A A A A A A A A A A A A A G G A A A A
15 chr15_5059404 0 5059404 A A A A A A A A A A A A A A A A A C A A
15 chr15_5060436 0 5060436 C C C C C C C C C C C C G G C C C C C C
15 chr15_5068770 0 5068770 T T T T T T T T T T T T C T T T T T T T
15 chr15_5078815 0 5078815 T T T T T T T T T T T T T T T T C C T T
15 chr15_5084714 0 5084714 A A A A A A A A A A A A A A C C A A A A
15 chr15_5089850 0 5089850 T T C C C C C C T T T T C C C C C C T T
15 chr15_5092471 0 5092471 T T T T T T T T A A A A T T T T T T T T
15 chr15_5103480 0 5103480 C C C C C C C C C C C C C T C C C C C C
15 chr15_5107446 0 5107446 C C C C C C C C C C C C C T C C C C C C
15 chr15_5116289 0 5116289 A A A A A A A A T T T T A A A A A A A A
15 chr15_5118678 0 5118678 C T C C C C C C C C C C C C C C C C C C
15 chr15_5124593 0 5124593 C C C C C C C C C C C C C C T T C C C C
15 chr15_5127944 0 5127944 C C T T T T C C C C C C T T T T T T C C
15 chr15_5129119 0 5129119 G G G G G G G G A A A A G G G G G G G G
15 chr15_5132831 0 5132831 T T T T T T T T G G G G T T T T T T T T
15 chr15_5134118 0 5134118 C C C C C C C C T T T T C C C C C C C C
15 chr15_5136510 0 5136510 A G G G G G A G G G G G G G G G G G A A
15 chr15_5144992 0 5144992 C C T T C C C C C C C C C C C C C C C C
15 chr15_5145533 0 5145533 A A A A A A A A C C C C A A A A A A A A
15 chr15_5154904 0 5154904 C C T T C C C C C C C C C C C C C C C C
15 chr15_5157122 0 5157122 G G G G G G A G G G G G G G G G G G G G
15 chr15_5159752 0 5159752 A A A A A A A A A G A A A A A A A A A A
15 chr15_5172608 0 5172608 G G G G G G G G G G G G G G G G A A G G
15 chr15_5183102 0 5183102 T T T T T T T T T T T T T T C C T T T T
15 chr15_5193148 0 5193148 C C C C C C C C C T C C C C C C C C C C
15 chr15_5193965 0 5193965 C C C C C C C C C C C C C T C C C C C C
15 chr15_5194185 0 5194185 T T T T T T T T T T T T A A T T T T T T
15 chr15_5199068 0 5199068 A A A A A A A A A A A G A A A A A A A A
15 chr15_5204081 0 5204081 T T T T T T T T C C C C T T T T T T T T
15 chr15_5208215 0 5208215 T T T T T T T T G G G G T T T T T T T T
15 chr15_5210661 0 5210661 T T T T T T T T C C C C T T T T T T T T
15 chr15_5214008 0 5214008 C C C C C C C C C C C C C C C C A A C C
15 chr15_5215031 0 5215031 A A A A A A A A A A A A A G A A A A A A
15 chr15_5220671 0 5220671 C C C C T T C C C C C C C C C C C C C C
15 chr15_5227256 0 5227256 T T T T T T T T T T T T T T T T C T T T
15 chr15_5229922 0 5229922 G G A A A A G G G G G G G G G G G G G G
15 chr15_5229972 0 5229972 A G G G G G G G G G G G G G G G G G G G
15 chr15_5231385 0 5231385 C C C C C C C C C C C C C T C C C C C C
15 chr15_5232891 0 5232891 G G G G G G G G A A A A G G G G G G G G
15 chr15_5234259 0 5234259 T T T T T T T T A T A T T T T T T T T T
15 chr15_5237308 0 5237308 C T C C C C C C C C C C C C C C C C C C
15 chr15_5245029 0 5245029 A A A A A A A A A A G G A A A A A A A A
15 chr15_5247397 0 5247397 A A A A A A A A A A A A G G G G G G A A
15 chr15_5252743 0 5252743 A A A A A A A A G G G G A A A A A A A A
15 chr15_5256933 0 5256933 A A A A A A A A G G G G A A A A A A A A
15 chr15_5269044 0 5269044 G G G G G G G G A A A A A A A A A A G G
15 chr15_5275092 0 5275092 A A A A A A A A A A A A G G A A A A A A
15 chr15_5279352 0 5279352 C C C C C C C C T T T T C C C C C C C C
15 chr15_5288127 0 5288127 A A C C C C C C C C C C C C C C C C A A
15 chr15_5291777 0 5291777 A T A A A A A A A A A A A A A A A A A A
15 chr15_5293740 0 5293740 T T T T T T T T G G G G T T T T T T T T
15 chr15_5295482 0 5295482 G G G G G G G G G G G G G G C C G G G G
15 chr15_5297234 0 5297234 T T A T A A T T T T T T T T T T T T T T
15 chr15_5298985 0 5298985 G G G G G G A A G G G G G G G G G G G G
15 chr15_5307339 0 5307339 G G A A A A A A A A A A A A A A A A G G
15 chr15_5314962 0 5314962 G G G G G G G G G G G G G G C C G G G G
15 chr15_5329335 0 5329335 T T C C T T T T T T T T T T T T T T T T
15 chr15_5337411 0 5337411 A A G G G G G G G G G G G G G G G G A A
15 chr15_5340628 0 5340628 G G A A A A G G G G G G A A A A A A G G
15 chr15_5346281 0 5346281 C C C C C C C C C C C C C C C C T T C C
15 chr15_5353434 0 5353434 G G G G G G G G A A A A G G G G A A G G
15 chr15_5362777 0 5362777 T T C T T T T T T T T T T T T T T T T T
15 chr15_5364851 0 5364851 T T T T T T T T G G G G T T T T T T T T
15 chr15_5365813 0 5365813 C C C C C C C C C C C C G G C C C C C C
15 chr15_5377328 0 5377328 C C C C C C C C C C C G C C C C C C C C
15 chr15_5382122 0 5382122 G G G G G G G G G G G G G G G T G G G G
15 chr15_5388486 0 5388486 A A A A A A A A T T T T A A A A A A A A
15 chr15_5394905 0 5394905 T T T T T T T T T T C T T T T T T T T T
15 chr15_5395802 0 5395802 C C C C C C C C C C C C C C C C T T C C
15 chr15_5416278 0 5416278 A A A A A A A A G G G G A A A A A A A A
15 chr15_5423671 0 5423671 G G A A A A A A A A A A A A A A A A G G
15 chr15_5424363 0 5424363 C C C C C C C C C C C C C C A A C C C C
15 chr15_5427110 0 5427110 C C C C C C C C G G G G C C C C C C C C
15 chr15_5427245 0 5427245 T T T T T T T T T T T T T T T T C C T T
15 chr15_5427871 0 5427871 T T C C C C T T C C C C T T T T T T T T
15 chr15_5440298 0 5440298 A A A A A A A A A A A A A G A A A A A A
15 chr15_5442958 0 5442958 C C G G G G G G G G G G G G G G G G C C
15 chr15_5443727 0 5443727 G G G G G G G G G G G G G G G G A A G G
15 chr15_5445690 0 5445690 A A A A A A A A C C C C A A A A A A A A
15 chr15_5448516 0 5448516 C C C C C C C T C C C C C C C C C C T T
15 chr15_5448800 0 5448800 C C C T C C C C C C C C C C C C C C C C
15 chr15_5449666 0 5449666 G G G G G G G G A A A A G G G G G G G G
15 chr15_5452140 0 5452140 A A A G A A A A A A A A A A A A A A A A
15 chr15_5452943 0 5452943 A A A G A A A A A A A A A A A A A A A A
15 chr15_5462802 0 5462802 G G G G C C G G G G G G G G G G G G G G
15 chr15_5463216 0 5463216 T T A A A A A A A A A A A A A A A A A A
15 chr15_5465960 0 5465960 A A A A A A A A A G A G A A A A A A A A
15 chr15_5485465 0 5485465 A A A A A A A A G G G G A A A A A A A A
15 chr15_5485689 0 5485689 G G G G G G A G G G G G G G G G G G G G
15 chr15_5492614 0 5492614 C C C C C C C C C C C C C C C C C T C C
15 chr15_5498563 0 5498563 A A A A A A A A A A A A A A A G A A A A
15 chr15_5499012 0 5499012 C C C C C C C T C C C C C C C C C C C C
15 chr15_5503213 0 5503213 C C T T T T C C C C C C C C C C C C C C
15 chr15_5507747 0 5507747 C C C C C C C C C C C T C C C C C C C C
15 chr15_5513180 0 5513180 G G G G G G G G G G G G G G G T G G G G
15 chr15_5531716 0 5531716 A G G G G G G G G G G G A A G G G G G G
15 chr15_5538006 0 5538006 T T T T T T T T T T T T C C T T T T T T
15 chr15_5544417 0 5544417 T T T T T T T T C C C C T T T T T T T T
15 chr15_5545784 0 5545784 T T C T T T T T T T T T T T T T T T T T
15 chr15_5556714 0 5556714 T T T T T T T T C T C T T T T T T T T T
15 chr15_5563006 0 5563006 G G G G C C G G G G G G G G G G G G G G
15 chr15_5564977 0 5564977 A A A A A A A A A A A A A A G G A A A A
15 chr15_5573519 0 5573519 G G G G G G G G G G G G G G A A A A G G
15 chr15_5575266 0 5575266 C C C C C C C C A A A A C C C C C C C C
15 chr15_5584057 0 5584057 G G G G G G G G A G G G G G G G G G G G
15 chr15_5598659 0 5598659 T T C T C C T T T T T T T T T T T T T T
15 chr15_5599487 0 5599487 A A A C A A A A A A A A A A A A A A A A
15 chr15_5608557 0 5608557 C C C C C C C C T T T T C C C C C C C C
15 chr15_5616420 0 5616420 C C T T C C C C C C C T C C C C C C C C
15 chr15_5618107 0 5618107 C C C C C C C C C C C C C C C C A C C C
15 chr15_5618211 0 5618211 G G G G G G G G A A A A G G G G G G G G
15 chr15_5622246 0 5622246 G G G G G G G G A A A A G G G G G G G G
15 chr15_5624211 0 5624211 T T T T T T T T C C C C T T T T T T T T
15 chr15_5634890 0 5634890 G G G G G G G G G G G G G G T T G G G G
15 chr15_5635210 0 5635210 A A A A A A A A A A A A G G A A A A A A
15 chr15_5637037 0 5637037 G G G G G G G G G G G G G G G G A G G G
15 chr15_5638521 0 5638521 A A G G G G A G G G G G G G G G G G A A
15 chr15_5641723 0 5641723 T T T T T T T T T T G T T T T T T T T T
15 chr15_5645193 0 5645193 A A A A A A A A A A A A A A A A G G A A
15 chr15_5646808 0 5646808 T T C C T T T T T T T T T T T T T T T T
15 chr15_5649021 0 5649021 C C G G G G G G G G G G G G G G G G C C
15 chr15_5657158 0 5657158 G G G G G G G G G T G G G G G G G G G G
15 chr15_5663023 0 5663023 C C C C C C C C C C C C C T C C C C C C
15 chr15_5664924 0 5664924 G G A A G G G G G G G G G G G G G G G G
15 chr15_5664949 0 5664949 A A A A G G A A A A A A A A A A A A A A
15 chr15_5664980 0 5664980 C C C C C C C C C C C C C T C C C C C C
15 chr15_5672370 0 5672370 T T T T T T T T C T T T T T T T T T T T
15 chr15_5678471 0 5678471 C C C C C C C T C C C C C C C C C C C C
15 chr15_5691250 0 5691250 C C C C C C C C C C C C G G C C C C C C
15 chr15_5693487 0 5693487 T T C C C C T T T T T T T T T T T T T T
15 chr15_5698405 0 5698405 A A A A A A A A A A A A A A A A T T A A
15 chr15_5698601 0 5698601 G G G G G G G G G G A G G G G G G G G G
15 chr15_5700627 0 5700627 A A G G G G A A A A A A A A A A A A A A
15 chr15_5706888 0 5706888 A A G G A A A A G G G G A A A A A A A A
15 chr15_5712947 0 5712947 C C C C C C C C A A A A C C C C C C C C
15 chr15_5720083 0 5720083 A A G G A A A A A A A A A A A A A A A A
15 chr15_5723498 0 5723498 A A A A G G A A A A A A A A A A A A A A
15 chr15_5727571 0 5727571 T T C C T T T T T T T T T T T T T T T T
15 chr15_5728703 0 5728703 G G G G G G G G G G G G A G G G G G G G
15 chr15_5770287 0 5770287 G G G G T T G G G G G G G G G G G G G G
15 chr15_5789792 0 5789792 G G G G G G G G G G A A G G G G G G G G
15 chr15_5791232 0 5791232 A A A A A A T T A A A A A A A A A A A A
15 chr15_5795758 0 5795758 C C C C C C C C C C C C C C A A C C C C
15 chr15_5812308 0 5812308 T T T T T T C T T T T T T T T T T T T T
15 chr15_5827306 0 5827306 A A G G G G A A A A A A A A A A A A A A
15 chr15_5829948 0 5829948 C C T T T T C C C C C C C C C C C C C C
15 chr15_5833410 0 5833410 C C C C C C C C C C C C C C C C T T C C
15 chr15_5841710 0 5841710 T T T T T T T T T T C C T T T T T T T T
15 chr15_5848299 0 5848299 A A A A A A A A A A A A A G A A A A A A
15 chr15_5850526 0 5850526 A A A A A A A A G G G G A A A A A A A A
15 chr15_5856641 0 5856641 C C C C C C C C C C C C C C C T C C C C
15 chr15_5861167 0 5861167 G G G G G G G G G G G G G G C C G G G G
15 chr15_5873644 0 5873644 A A C C C C A A A A A A A A A A A A A A
15 chr15_5888103 0 5888103 C C C C C C T T C C C C C C C C C C C C
15 chr15_5895779 0 5895779 G G G G G G G G C C C C G G G G G G G G
15 chr15_5906732 0 5906732 G G G G G G G G A A A A A A A A A A G G
15 chr15_5910867 0 5910867 C C C C C C C C C C C C C C C C G G C C
15 chr15_5914541 0 5914541 G G G G G G G G C C C C G G G G G G G G
15 chr15_5915786 0 5915786 T T T T T T T T T T T T T T C T T T T T
15 chr15_5942719 0 5942719 C C A A A A C C C C C C A A A A A A C C
15 chr15_5947118 0 5947118 A A G G G G G G G G G G G G G G G G A A
15 chr15_5952046 0 5952046 A A C C C C C C C C C C C C C C C C C C
15 chr15_5962431 0 5962431 G G G G C C G G G G G G G G G G G G G G
15 chr15_5967044 0 5967044 G G G G A A G G G G G G A A G G A A G G
15 chr15_5978165 0 5978165 C C C C C C C C C C C T C C C C C C C C
15 chr15_5978608 0 5978608 A A A A A A A A G G A G A A A A A A A A
15 chr15_5979080 0 5979080 C C C C C C C C C T C C C C C C C C C C
15 chr15_5979547 0 5979547 T T T T T T T T T T T T C C T T T T T T
15 chr15_5985441 0 5985441 T T T T T T T T T T T T T T T T G T T T
15 chr15_5990285 0 5990285 C C C C C C C C C C C C C C C C A C C C
15 chr15_5990440 0 5990440 T T T T T T T T C C C C T T T T T T T T
15 chr15_5992375 0 5992375 C C C C C C C C C C C C C C C C C T C C
15 chr15_5998549 0 5998549 C C C C C C C C T T T T C C C C C C C C
15 chr15_5999757 0 5999757 A A A A A A A A A A A A A A A A G G A A
15 chr15_6006322 0 6006322 A A C C C C A A C C C C C C C C C C A A
15 chr15_6011500 0 6011500 T T T T T T T T G G G G T T T T T T T T
15 chr15_6016103 0 6016103 T T T T T T T T T T T T C T T T T T T T
15 chr15_6022510 0 6022510 G G A A A A A A A A A A A A A A A A A A
15 chr15_6023912 0 6023912 A A C C C C A A C C C C C C C C C C A A
15 chr15_6035087 0 6035087 C C T T C C C C C C C C C C C C C C C C
15 chr15_6036149 0 6036149 C C C C C C C C T T T T C C C C C C C C
15 chr15_6064995 0 6064995 G G G G G G G G A A A A G G G G G G G G
15 chr15_6066651 0 6066651 T T T T T T T T G T T T T T T T T T T T
15 chr15_6074078 0 6074078 C C C C G G C C G G G G C C C C C C C C
15 chr15_6076288 0 6076288 C C C C C C T T C C C C C C C C C C C C
15 chr15_6077561 0 6077561 C C C C T T C C C C C C C C C C C C C C
15 chr15_6084252 0 6084252 C G C C C C C C C C C C C C C C C C C C
15 chr15_6087150 0 6087150 C C C C C C C C T T T T C C C C C C C C
15 chr15_6089400 0 6089400 C C C C C C G G C C C C C C C C C C C C
15 chr15_6092556 0 6092556 G T G G G G G G G G G G G G G G G G G G
15 chr15_6093925 0 6093925 G G G G G G G G G G G G G G G G G T G G
15 chr15_6098292 0 6098292 C C C C C C C C C C C C C T C C C C C C
15 chr15_6101836 0 6101836 T T T T T T T T T T T T T T G G T T T T
15 chr15_6109375 0 6109375 T T C C C C T T C C C C C C C C C C T T
15 chr15_6131411 0 6131411 C C C C C C C C A C A A C C C C C C C C
15 chr15_6144162 0 6144162 T T T T T T T T G G G G T T T T T T T T
15 chr15_6144739 0 6144739 T T T T T T T T T T A A T T T T T T T T
15 chr15_6150096 0 6150096 C C C C C C C C T T T T C C C C C C C C
15 chr15_6159671 0 6159671 G G G G G G G G C G G G G G G G G G G G
15 chr15_6165759 0 6165759 T T T T T T T T G G G G T T T T T T T T
15 chr15_6167098 0 6167098 G G G G G G G G G G G G A A G G G G G G
15 chr15_6169039 0 6169039 C C C C C C C C C C C C C C C C T T C C
15 chr15_6170524 0 6170524 G G G G G G G G G G G G G G A G G G G G
15 chr15_6176257 0 6176257 A A A A A A A A A A A A A G A A A A A A
15 chr15_6183883 0 6183883 T T T T T T T T T T T T C T T T T T T T
15 chr15_6186754 0 6186754 T T C C T T T T T T T T T T T T T T T T
15 chr15_6210210 0 6210210 C C C C C C C C C C C C C C C T C C C C
15 chr15_6214636 0 6214636 C C C C C C C C T T T T C C C C C C C C
15 chr15_6219420 0 6219420 T T G G G G T T T T T T T T T T T T T T
15 chr15_6223088 0 6223088 C C C C C C C C C C C C C T C C C C C C
15 chr15_6223852 0 6223852 G G G G G G G G G G G G G G G G G T G G
15 chr15_6240469 0 6240469 G G G T G G G G G G G G G G G G G G G G
15 chr15_6245537 0 6245537 A A A A G G A A A A A A A A A A A A A A
15 chr15_6251955 0 6251955 A A A A A A A G A A A A A A A A A A A A
15 chr15_6253724 0 6253724 C C C C C C C C G G G G C C C C C C C C
15 chr15_6262259 0 6262259 G G G G G G G G G G G G G G G G A G G G
15 chr15_6265202 0 6265202 C C C C A A C C C C C C C C C C C C C C
15 chr15_6266553 0 6266553 T T C C T T T T T T T T T T T T T T T T
15 chr15_6269846 0 6269846 A A A A A A A A A A A A A A A A A C A A
15 chr15_6271135 0 6271135 G G C C C C G G G G G G G G G G G G G G
15 chr15_6280665 0 6280665 C C C C C C C C C C C C C C T T C C C C
15 chr15_6284013 0 6284013 A A A C A A A A A A A A A A A A A A A A
15 chr15_6300969 0 6300969 C C C C C C C C C C C C A C C C C C C C
15 chr15_6306466 0 6306466 G G G G G G G G G G G G A G G G G G G G
15 chr15_6310346 0 6310346 T T T T T T T T T T T T T T C C C T T T
15 chr15_6313256 0 6313256 T T T T C C T T T T T T T T T T T T T T
15 chr15_6314118 0 6314118 C C C C C C C C C T C C C C C C C C C C
15 chr15_6326997 0 6326997 C T T T T T T T T T T T T T T T T T C C
15 chr15_6327408 0 6327408 C C C C C C C C C C C C C C C C A C C C
15 chr15_6335049 0 6335049 T T C C C C T T T T T T T T T T T T T T
15 chr15_6335705 0 6335705 C T C C C C C C C C C C C C C C C C C C
15 chr15_6337310 0 6337310 C C C C C C C C T T T T C C C C C C C C
15 chr15_6342694 0 6342694 T T T T T T T T T T T T T T T T C T T T
15 chr15_6343537 0 6343537 T T T T T T T T A A A A T T T T T T T T
15 chr15_6350725 0 6350725 G G G G A A G G G G G G G G G G G G G G
15 chr15_6367694 0 6367694 T T C C T T T T C T T T T T T T T T T T
15 chr15_6369482 0 6369482 C C C C A A C C C C C C C C C C C C C C
15 chr15_6377924 0 6377924 C C C C C C C C C C C C C C C C C T C C
15 chr15_6381088 0 6381088 C C C C C C C C G G G G C C C C C C C C
15 chr15_6387530 0 6387530 A A A A A A A A A A A A A G A A A A A A
15 chr15_6387981 0 6387981 C C T T T T C C C C C C C C C C C C C C
15 chr15_6395041 0 6395041 G G T T G G G G G G G G G G G G G G G G
15 chr15_6396036 0 6396036 A A A A A A A A T T T T A A A A A A A A
15 chr15_6401270 0 6401270 C C C C T T C C C C C C C C C C C C C C
15 chr15_6408739 0 6408739 C C A A C C C C C C C C C C C C C C C C
15 chr15_6411182 0 6411182 T T T T T T T T T T A T T T T T T T T T
15 chr15_6413752 0 6413752 T T T T T T T T A A A A T T T T T T T T
15 chr15_6414691 0 6414691 T T T T T T T T T T T T C C C C C C T T
15 chr15_6426969 0 6426969 T T T T T T A T T T T T T T T T T T T T
15 chr15_6428365 0 6428365 A A A A A A A A T T T T A A A A A A A A
15 chr15_6428756 0 6428756 G G G G G G G G G G G G G G G G A G G G
15 chr15_6431829 0 6431829 C C T T C C C C C C C C C C C C C C C C
15 chr15_6437950 0 6437950 A A G G G G A A A A A A A A A A A A A A
15 chr15_6445479 0 6445479 G G G G G G G G G G G G G G A G G G G G
15 chr15_6447891 0 6447891 A C C C C C C C C C C C C C C C C C C C
15 chr15_6449441 0 6449441 C C C C C C C C G G G G C C C C C C C C
15 chr15_6451075 0 6451075 G G A G G G G G G G G G G G G G G G G G
15 chr15_6458002 0 6458002 C C C C C C C C T T T T C C C C C C C C
15 chr15_6461453 0 6461453 C C C C C C C C C C C C C T C C C C C C
15 chr15_6461684 0 6461684 G G G G G G G G A G G G G G G G G G G G
15 chr15_6476851 0 6476851 A A G G G G G G G G G G A A A A A A A A
15 chr15_6494460 0 6494460 C C C C C C C C A C C C C C C C C C C C
15 chr15_6502970 0 6502970 G G G G T T G G G G G G G G G G G G G G
15 chr15_6512117 0 6512117 T T T T T T T T T T T T C T T T T T T T
15 chr15_6518533 0 6518533 G G G G G G G G G G G G A G G G G G G G
15 chr15_6520508 0 6520508 C C C C C C C C C C C C C C T T C C C C
15 chr15_6529197 0 6529197 G G G G G G G G A A A A G G G G G G G G
15 chr15_6529979 0 6529979 G G G G G G G G G G G G G G G G C G G G
15 chr15_6539393 0 6539393 T T T T T T T T C C C C T T T T T T T T
15 chr15_6541033 0 6541033 A A A A A A A A A A A A A A A A G G A A
15 chr15_6546927 0 6546927 C C C C C C C C T T T T C C C C C C C C
15 chr15_6555915 0 6555915 T T T T T T T T G G G G T T T T T T T T
15 chr15_6568477 0 6568477 G G G G G G G G A A A A G G G G G G G G
15 chr15_6571923 0 6571923 T T T T C C T T T T T T C C C C C C T T
15 chr15_6573206 0 6573206 G G G G A A G G G G G G G G G G G G G G
15 chr15_6576895 0 6576895 T T T T T T T T T T T T T T G G T T T T
15 chr15_6597992 0 6597992 T T T T T T T T C C C C T T T T T T T T
15 chr15_6600433 0 6600433 C C C C C C C C T T T T C C C C C C C C
15 chr15_6600491 0 6600491 G G A G G G G G G G G G G G G G G G G G
15 chr15_6609018 0 6609018 G G G G G G G G A A A A G G G G G G G G
15 chr15_6615132 0 6615132 G G G G G G G G A A A A G G G G G G G G
15 chr15_6622973 0 6622973 G G G G G G G G G G G G A A G G G G G G
15 chr15_6636620 0 6636620 C C C C C C C C T T T T C C C C C C C C
15 chr15_6637706 0 6637706 T T C C T T T T T T T T T T T T T T T T
15 chr15_6637742 0 6637742 C C C C C C C C C C C C C T C C C C C C
15 chr15_6661388 0 6661388 G G A A A A G G G G G G G G G G G G G G
15 chr15_6670020 0 6670020 C C C C C C C C A A A A C C C C C C C C
15 chr15_6684896 0 6684896 T T T T T T T T T T T T G T T T T T T T
15 chr15_6696826 0 6696826 G G G G G G G G G G G G G G C C G G G G
15 chr15_6697617 0 6697617 G G G G G G G G A A A A G G G G G G G G
15 chr15_6701584 0 6701584 T T T T T T T T C C C C T T T T T T T T
15 chr15_6715005 0 6715005 T T T T T T T T C C C C T T T T T T T T
15 chr15_6715274 0 6715274 C C T T C C C C C C C C C C C C C C C C
15 chr15_6718417 0 6718417 A G G G G G G G G G G G G G G G G G G G
15 chr15_6725661 0 6725661 G G G G G G G G A G G G G G G G G G G G
15 chr15_6738638 0 6738638 A A A A A A A A G G G G A A A A A A A A
15 chr15_6753775 0 6753775 C T T T T T C T T T T T T T T T T T C C
15 chr15_6769936 0 6769936 A G G G G G G G G G G G G G G G G G A A
15 chr15_6771452 0 6771452 C C G G C C C C C C C C C C C C C C C C
15 chr15_6781371 0 6781371 C C C C C C C C T T T T C C C C C C C C
15 chr15_6791769 0 6791769 A C C C C C A A C C C C C C C C C C A A
15 chr15_6793945 0 6793945 C C C C C C C C C C C C C C T T C C C C
15 chr15_6805944 0 6805944 C C C C C C C C T T T T C C C C C C T T
15 chr15_6807224 0 6807224 T T A A A A T T T T T T T T T T T T T T
15 chr15_6808780 0 6808780 A A A A A A A A A A A A A A A A G G A A
15 chr15_6812222 0 6812222 C C C C C C C C C C C C C C A A C C C C
15 chr15_6820728 0 6820728 T T T T T T T T A A A A T T T T T T T T
15 chr15_6838853 0 6838853 A G G G G G G G G G G G G G G G G G G G
15 chr15_6839538 0 6839538 C C C C C C C C C C C T C C C C C C C C
15 chr15_6840846 0 6840846 G G G G G G G G G G A G G G G G G G G G
15 chr15_6843268 0 6843268 T T T T T T T T T T T T T T T T C C T T
15 chr15_6845798 0 6845798 T T T T T T T T C C C C T T T T T T T T
15 chr15_6846242 0 6846242 T T T T T T T T T T T T C C T T T T T T
15 chr15_6846253 0 6846253 G G G G G G C G G G G G G G G G G G G G
15 chr15_6855257 0 6855257 A A A A A A A A C C C C A A A A A A A A
15 chr15_6861284 0 6861284 G G A A G G G G G G G G G G G G G G G G
15 chr15_6876167 0 6876167 A A G G A A A A A A A A A A A A A A A A
15 chr15_6887359 0 6887359 C C C G C C C C C C C C C C C C C C C C
15 chr15_6889220 0 6889220 A A A A A A A A A A A A A A A A G G A A
15 chr15_6901489 0 6901489 T T C C T T T T T T T T T T T T T T T T
15 chr15_6906762 0 6906762 T T T T T T T T A A A A T T T T T T T T
15 chr15_6909727 0 6909727 A A C C A A A A A A A A A A A A A A A A
15 chr15_6911514 0 6911514 T T T T T T T T T T T T C T T T T T T T
15 chr15_6920233 0 6920233 A A A A A A A A A G A A A A A A A A A A
15 chr15_6920896 0 6920896 C C T T T T C C T T T T C C C C C C C C
15 chr15_6928672 0 6928672 C C C C C C C C C C C C C C C T C C C C
15 chr15_6929129 0 6929129 A A C C A A A A A A A A A A A A A A A A
15 chr15_6931949 0 6931949 A A A A A A A A A A A A A A G G A A A A
15 chr15_6934104 0 6934104 C C C C C C C C C C C C C T C C C C C C
15 chr15_6934982 0 6934982 C C C C C C C C T T T T C C C C C C C C
15 chr15_6936960 0 6936960 C C C C C C C C A A A A C C C C C C C C
15 chr15_6937033 0 6937033 T T T T T T T T T T T T T T T T C C T T
15 chr15_6940737 0 6940737 G G G G G G G G G G G G G G G G G T G G
15 chr15_6943891 0 6943891 T T T T T T T T T T T T C T T T T T T T
15 chr15_6944490 0 6944490 A A A A A A A A A A A A A A A A A T A A
15 chr15_6944700 0 6944700 C C C C C C C C C C C C C T C C C C C C
15 chr15_6945110 0 6945110 C C C C C C C C C C C C C C C G C C C C
15 chr15_6962312 0 6962312 G G G G G G G G G G G G A G G G G G G G
15 chr15_6962765 0 6962765 G G G G G G G G A A A A G G G G G G G G
15 chr15_6970370 0 6970370 C C C C C C C C C C C C C C C C C T C C
15 chr15_6985060 0 6985060 T T C C C C T T T T T T T T T T T T T T
15 chr15_6986786 0 6986786 G G G G G G G G G G A G G G G G G G G G
15 chr15_6987383 0 6987383 C C C C C C C C C C C C C C T T C C C C
15 chr15_6991755 0 6991755 C C C T C C C C C C C C C C C C C C C C
15 chr15_6992050 0 6992050 G G G G G G G G G G G G G G A G A A G G
15 chr15_7003790 0 7003790 G G G G G G G G A A A A G G G G G G A A
15 chr15_7005682 0 7005682 C C C C C C C C T T T T C C C C C C C C
15 chr15_7007390 0 7007390 T T T T T T T T T T C T T T T T T T T T
15 chr15_7009459 0 7009459 G G G G G G G G G G G G A G G G G G G G
15 chr15_7015906 0 7015906 A A A A A A A A C C C C A A A A A A A A
15 chr15_7022230 0 7022230 G G A A G G G G G G G G G G G G G G G G
15 chr15_7022364 0 7022364 C C C C C C C T C C C C C C C C C C C C
15 chr15_7024401 0 7024401 C C C C C C C T T T T T C C C C C C C C
15 chr15_7029977 0 7029977 T T T T T T T T T T T T C T T T T T T T
15 chr15_7037018 0 7037018 A A A A A A A A A A A G A A A A A A A A
15 chr15_7042011 0 7042011 G G G G G G G G A G G G G G G G G G G G
15 chr15_7044840 0 7044840 C T C C C C C C C C C C C C C C C C C C
15 chr15_7045130 0 7045130 A A A A A A A C A A A A A A A A A A A A
15 chr15_7048659 0 7048659 A A A A A A A A G G G G A A A A A A A A
15 chr15_7049826 0 7049826 C C C C T T C C C C C C C C C C C C C C
15 chr15_7053463 0 7053463 C C T T C C C C C C C C C C C C C C C C
15 chr15_7055823 0 7055823 A A A A A A A A G G G G A A A A A A A A
15 chr15_7069166 0 7069166 G G G G G G G G A A A A A G G G G G G G
15 chr15_7070197 0 7070197 C C C C C C C C C C C C C C C T C C C C
15 chr15_7073394 0 7073394 A A A A A A A A A A A A A T A A A A A A
15 chr15_7074713 0 7074713 C C C C C C C C C C C T C C C C C C C C
15 chr15_7081891 0 7081891 A A A A G G A A A A A A A A A A A A A A
15 chr15_7089151 0 7089151 A A A A G G A A A A A A A A A A A A A A
15 chr15_7090927 0 7090927 T T T T T T A T T T T T T T T T T T T T
15 chr15_7101704 0 7101704 C C C C C C C C C T C C C C C C C C C C
15 chr15_7103582 0 7103582 T T T T T T G T T T T T T T T T T T T T
15 chr15_7110851 0 7110851 C T C C C C C C C C C C C C C C C C C C
15 chr15_7113142 0 7113142 G G G G G G G G A A A A G G G G G G G G
15 chr15_7116715 0 7116715 G G G G G G G G A A A A G G G G G G G G
15 chr15_7122840 0 7122840 T T C C T T T T T T T T T T T T T T T T
15 chr15_7124018 0 7124018 T T T T T T T T A A A A T T T T T T T T
15 chr15_7130912 0 7130912 T T T T T T T T C C C C T T T T T T T T
15 chr15_7139089 0 7139089 G G A A G G G G G G G G G G G G G G G G
15 chr15_7142206 0 7142206 C C C C C C T T C C C C C C C C C C C C
15 chr15_7159534 0 7159534 A A A A G G A A A A A A A A A A A A A A
15 chr15_7162334 0 7162334 T T T T T T T T G G G G T T T T T T T T
15 chr15_7162792 0 7162792 T T T T T T T T T T T T T T A A A A T T
15 chr15_7163455 0 7163455 T T T T T T T T T T T T C T T T T T T T
15 chr15_7166024 0 7166024 G G A A G G G G G G G G G G G G G G G G
15 chr15_7166357 0 7166357 A A G G A A A A G G G G A A A A A A A A
15 chr15_7167025 0 7167025 A A A A A A A A A A A G A A A A A A A A
15 chr15_7168761 0 7168761 G G G G G G T T G G G G G G G G G G G G
15 chr15_7169258 0 7169258 T T T T T T C C T T T T T T T T T T T T
15 chr15_7169448 0 7169448 G G G G G G G G G G G G A G G G G G G G
15 chr15_7179129 0 7179129 A A G G A G A A A A A A A A A A A A A A
15 chr15_7182932 0 7182932 G G G G G G G G G G G G G G G G T T G G
15 chr15_7185807 0 7185807 C C T T C C C C C C C C C C C C C C C C
15 chr15_7192522 0 7192522 T T T T T T T T T T T T T T C T T T T T
15 chr15_7193394 0 7193394 G G G G G G G G A G G G G G G G G G G G
15 chr15_7202594 0 7202594 T T T T T T T T C T C C T T T T T T T T
15 chr15_7205015 0 7205015 G G G G G G G G C C C C G G G G G G G G
15 chr15_7214924 0 7214924 T T T T T T T T T T T T T T C T T T T T
15 chr15_7216102 0 7216102 A A A A A A A A C C C C A A A A A A A A
15 chr15_7216994 0 7216994 G G G G G G G G G G G G G G G G A G G G
15 chr15_7219779 0 7219779 G G G G G T G G G G G G G G G G G G G G
15 chr15_7220624 0 7220624 G G A A G G G G G G G G G G G G G G G G
15 chr15_7224816 0 7224816 C C C C C C C C C C C C C C T T C C C C
15 chr15_7228153 0 7228153 G G G G G G G G G G G G A G G G G G G G
15 chr15_7241962 0 7241962 T T T T T T T T C C C C T T T T T T T T
15 chr15_7246055 0 7246055 A G G G G G G G G G G G G G G G G G G G
15 chr15_7248182 0 7248182 C C C C C C C C C C C C G G G G C C C C
15 chr15_7248924 0 7248924 A A A A A A A A G G A G A A A A A A A A
15 chr15_7254362 0 7254362 C C T T C C C C C C C C C C C C C C C C
15 chr15_7256670 0 7256670 G G G G G G G G G G G G G G G G C G G G
15 chr15_7265314 0 7265314 A G A A A A A A A A A A A A A A A A A A
15 chr15_7268184 0 7268184 G G G G G G G G G G G G A G G G G G G G
15 chr15_7269898 0 7269898 C C C C C C C C C C C G C C C C C C C C
15 chr15_7270690 0 7270690 T T T T T T T T T T C T T T T T T T T T
15 chr15_7278988 0 7278988 C C C C C C C C T T T T C C C C C C C C
15 chr15_7283930 0 7283930 G G G G G G G G A A A A G G G G G G G G
15 chr15_7290206 0 7290206 G G G G G G G G G G G G G G A G G G G G
15 chr15_7291258 0 7291258 C C C C C C C C C C C C C C C C C T C C
15 chr15_7299247 0 7299247 A A C C A A A A A A A A A A A A A A A A
15 chr15_7299576 0 7299576 G G G G G G G G G G G G G G G G A G G G
15 chr15_7303241 0 7303241 G G G G G G G G A A A A G G G G G G G G
15 chr15_7310861 0 7310861 T T T T T T T T C C C C T T T T T T T T
15 chr15_7317377 0 7317377 C T C C C C C T C C C C C C C C C C C C
15 chr15_7317838 0 7317838 G G G G G G G G G G G G C G G G G G G G
15 chr15_7320692 0 7320692 T T T T T T T T G T T T T T T T T T T T
15 chr15_7322958 0 7322958 T T T T T T T T T T T T G T T T T T T T
15 chr15_7323867 0 7323867 C C C C C C C C C C C C C C C C C T C C
15 chr15_7325576 0 7325576 T T T T T T T T T T G G T T T T T T T T
15 chr15_7329410 0 7329410 G G G G G G G G A G G G G G G G G G G G
15 chr15_7333118 0 7333118 T T T T G T T T T T T T T T T T T T T T
15 chr15_7338070 0 7338070 C C C C C T C C C C C C C C C C C C C C
15 chr15_7338818 0 7338818 G G G G G G G G A G G G G G G G G G G G
15 chr15_7340414 0 7340414 T T T T T T T T T T T T T T T T C T T T
15 chr15_7344967 0 7344967 G G G G G G G G G G A G G G G G G G G G
15 chr15_7346883 0 7346883 T T T T T T T T T T T T T T T T C C T T
15 chr15_7354509 0 7354509 T T T T T T T T G G G T T T T T T T T T
15 chr15_7357817 0 7357817 G G G G A A G G G G G G G G G G G G G G
15 chr15_7358001 0 7358001 A A A A A A A A A A A A A G A A A A A A
15 chr15_7358643 0 7358643 G G A A A A G G A A A A A A A A A A G G
15 chr15_7365097 0 7365097 C C C C C C C C T T C T C C C C C C C C
15 chr15_7365308 0 7365308 C C C C C C C C C C A C C C C C C C C C
15 chr15_7372240 0 7372240 A A A A A A A A A A A A A A A G A A A A
15 chr15_7378306 0 7378306 G G G G A G G G G G G G G G G G G G G G
15 chr15_7399017 0 7399017 T T T T T T T T C C C C T T T T T T T T
15 chr15_7400421 0 7400421 C C C C C C C C C C C C G G G G C C C C
15 chr15_7405097 0 7405097 C C C C C C C C T T T T C C C C C C C C
15 chr15_7412853 0 7412853 G G G G G G G G A A A A G G G G G G G G
15 chr15_7414308 0 7414308 A A A A A A A A C C C C A A A A A A A A
15 chr15_7415538 0 7415538 A A A A A A A A C C C C A A A A A A A A
15 chr15_7421648 0 7421648 G G G G G G G G T T T T G G G G G G G G
15 chr15_7423593 0 7423593 T T T T T T T T G T T T T T T T T T T T
15 chr15_7434232 0 7434232 T T T T T T T T C C C C T T T T T T T T
15 chr15_7435540 0 7435540 C C C C C C C C C T C T C C C C C C C C
15 chr15_7437249 0 7437249 C C C C C C C C C T C T C C C C C C C C
15 chr15_7437892 0 7437892 G G G G G G G G A A A A G G G G G G G G
15 chr15_7438521 0 7438521 C C C C C C C C C C C C C C C C C T C C
15 chr15_7444763 0 7444763 G G G G G G G G G G G G G G G G A A G G
15 chr15_7449316 0 7449316 T T T T T T T T T T T T C T T T T T T T
15 chr15_7457384 0 7457384 G G G G G G G G T T G T G G G G G G G G
15 chr15_7461204 0 7461204 G G G G C C G G G G G G G G G G G G G G
15 chr15_7465669 0 7465669 A A A A A A A A A A A G A A A A A A A A
15 chr15_7465709 0 7465709 C C C C C C C C C C C C T T T T C C C C
15 chr15_7467232 0 7467232 T T T T T T T T T T T T T T T T C C T T
15 chr15_7470233 0 7470233 C C C C C C C C T T T T C C C C C C C C
15 chr15_7475094 0 7475094 C C T T C C C C C C C C C C C C C C C C
15 chr15_7475129 0 7475129 A A A A A A A A A A A G A A A A A A A A
15 chr15_7475191 0 7475191 A A A A A A A A A A A A A A A A G G A A
15 chr15_7476123 0 7476123 G G G G T T G G G G G G G G G G G G G G
15 chr15_7478354 0 7478354 A A G G A A A A A A A A A A A A A A A A
15 chr15_7479290 0 7479290 G G G G G G G G G G A G G G G G G G G G
15 chr15_7479417 0 7479417 T T C C T T T T T T T T T T T T T T T T
15 chr15_7493389 0 7493389 C C T T C C C C C C C C C C C C C C C C
15 chr15_7496726 0 7496726 C C C C C C C C C C C C C C C T C C C C
15 chr15_7499725 0 7499725 C C C C C C C C T T T T C C C C C C C C
15 chr15_7499896 0 7499896 G G G G G G G G G G G G G G G G A A G G
15 chr15_7499990 0 7499990 T T T T T T A T T T T T T T T T T T T T
15 chr15_7503331 0 7503331 G G G G G G G G T T T T G G G G G G G G
15 chr15_7504693 0 7504693 G G G G G G G T G G G G G G G G G G G G
15 chr15_7505517 0 7505517 G G G G G G G G T T T T G G G G G G G G
15 chr15_7505870 0 7505870 T T T T C C T T T T T T T T T T T T T T
15 chr15_7506660 0 7506660 G G G G G G G G G G G G A G G G G G G G
15 chr15_7515947 0 7515947 G G G G G G G G C C C C G G G G G G G G
15 chr15_7520072 0 7520072 A A A A A A A A A T A A A A A A A A A A
15 chr15_7520278 0 7520278 G G G G G G G G C C C C G G G G G G G G
15 chr15_7520586 0 7520586 G G G G G G G G G G G G G G C G G G G G
15 chr15_7520861 0 7520861 A A A A A G A A A A A A A A A A A A A A
15 chr15_7524511 0 7524511 G G G G G G G G C C C C G G G G G G G G
15 chr15_7531303 0 7531303 A A A A A A A A A A A A A A A A G G A A
15 chr15_7538862 0 7538862 T T T T T T T T T T T T T T C C T T T T
15 chr15_7539334 0 7539334 T T T T T T T T T T T T T T C C T T T T
15 chr15_7539941 0 7539941 C C C C C C C C T T T T C C C C C C C C
15 chr15_7543730 0 7543730 A A A A A A A A A A A A A G A A A A A A
15 chr15_7561337 0 7561337 C C C C C C C C C C C C C T C C C C C C
15 chr15_7561934 0 7561934 G G G G G G G G G G G G A G G G G G G G
15 chr15_7573901 0 7573901 G G A G G G G G G G G G G G G G G G G G
15 chr15_7580126 0 7580126 A A A G A A A A A A A A A A A A A A A A
15 chr15_7586596 0 7586596 G G A G G G G G G G G G G G G G G G G G
15 chr15_7586864 0 7586864 T T T T G T T T T T T T T T T T T T T T
15 chr15_7590706 0 7590706 T T T T C T T T T T T T T T T T T T T T
15 chr15_7593489 0 7593489 C C C C G G C C C C C C C C C C C C C C
15 chr15_7594008 0 7594008 G G G G G G G G G G G G C C G G G G G G
15 chr15_7594117 0 7594117 T T T T T T T T T T T T C C T T C C T T
15 chr15_7594457 0 7594457 G G G G A G G G G G G G G G G G G G G G
15 chr15_7596166 0 7596166 A A A A A G A A A A A A A A G G A A A A
15 chr15_7618424 0 7618424 C C C T C C C C C C C C C C C C C C C C
15 chr15_7627515 0 7627515 A A A C A A A A A A A A A A A A A A A A
15 chr15_7637267 0 7637267 T T T T T T T T T T T T A A T T T T T T
15 chr15_7637885 0 7637885 G G A G G G G G G G G G G G G G G G G G
15 chr15_7640726 0 7640726 G G A G G G G G G G G G G G G G G G G G
15 chr15_7641439 0 7641439 A A T T T T A T T T T T T T T T T T A A
15 chr15_7642535 0 7642535 C C C C C C C C C C C C C C T T C C C C
15 chr15_7644160 0 7644160 C C C C C C C C C T C C C C C C C C C C
15 chr15_7653285 0 7653285 C C C C C C C C C C C C C C C C C T C C
15 chr15_7657020 0 7657020 C C C C C C C C C C C C C C C C T T C C
15 chr15_7658292 0 7658292 G G G G G G G G G G A G G G G G G G G G
15 chr15_7660710 0 7660710 C C A A C C C C C C C C C C C C C C C C
15 chr15_7667959 0 7667959 C C T T T T C C T T T T T T T T C C C C
15 chr15_7669884 0 7669884 A A A A A A A A T T T T A A A A A A A A
15 chr15_7679974 0 7679974 A A A A A A A A G G G G A A A A A A A A
15 chr15_7680710 0 7680710 A A A A A A A A A A A A A A A A A G A A
15 chr15_7685600 0 7685600 G G G G G G G T G G G G G G G G G G G G
15 chr15_7686863 0 7686863 T T T T T T T T T T C T T T T T T T T T
15 chr15_7687861 0 7687861 A A A A A A A A A A A A G G G G A A A A
15 chr15_7688256 0 7688256 T T T T T T T T C C C C T T T T C C T T
15 chr15_7691326 0 7691326 T T T T T T T T C C C C T T T T T T T T
15 chr15_7691409 0 7691409 G G G G G G G G G G A G G G G G G G G G
15 chr15_7692117 0 7692117 G G G G G G G G G G G G A A A A G G G G
15 chr15_7698448 0 7698448 C C C C C C C C C C T T C C C C C C C C
15 chr15_7702968 0 7702968 T T T T T T T T T T T T T T T T G T T T
15 chr15_7708817 0 7708817 T T T T T T T T T T T T T T A T T T T T
15 chr15_7712371 0 7712371 G G G G A G G G G G G G G G G G G G G G
15 chr15_7716183 0 7716183 C T T T T T T T T T T T T T T T T T T T
15 chr15_7716195 0 7716195 C C C C C C C C G G G G C C C C C C C C
15 chr15_7727108 0 7727108 C C A C C C C C C C C C C C C C C C C C
15 chr15_7729599 0 7729599 A A A A A A A A A A A A A A A A A G A A
15 chr15_7729773 0 7729773 G G G G A G G G G G G G G G G G G G G G
15 chr15_7730060 0 7730060 C C C C C C C C C C C C C C C C C T C C
15 chr15_7731930 0 7731930 C C C C C C C C T T T T T T T T T T C C
15 chr15_7737147 0 7737147 C C C C C C C C A A A A C C C C C C C C
15 chr15_7740113 0 7740113 C C C C C C C C C C C C C C T T C C C C
15 chr15_7745169 0 7745169 T T T T T T G T T T T T T T T T T T T T
15 chr15_7750702 0 7750702 C C T T C C C C C C C C C C C C C C C C
15 chr15_7755193 0 7755193 T T T T T T T T T T G T T T T T T T T T
15 chr15_7756078 0 7756078 C C C C C C C C C T T T C C C C C C C C
15 chr15_7756091 0 7756091 T T T T T T T T A T T T T T T T T T T T
15 chr15_7757601 0 7757601 G G T T T T G G T T T T T T T T T T G G
15 chr15_7763434 0 7763434 G G G G A G G G G G G G G G G G G G G G
15 chr15_7764358 0 7764358 T T T T T T T T T T T T G G G G T T T T
15 chr15_7765843 0 7765843 C C C C T T C C C C C C T T T T T T C C
15 chr15_7767536 0 7767536 A A A A A A A A A T A A A A A A A A A A
15 chr15_7769211 0 7769211 C C C C C C C T C C C C C C C C C C C C
15 chr15_7775680 0 7775680 A A A A A A A A G G G G A A A A A A A A
15 chr15_7782314 0 7782314 C C C C C C C C T T T T C C C C C C C C
15 chr15_7782504 0 7782504 C C C C C C C C C T C T C C C C C C C C
15 chr15_7795140 0 7795140 T T T T T T T T C C C C T T T T T T T T
15 chr15_7798192 0 7798192 G G A G G G G G G G G G G G G G G G G G
15 chr15_7809354 0 7809354 C C C C C C C C C C C C T T C C C C C C
15 chr15_7821057 0 7821057 T T T T T T T T C C C C T T T T T T T T
15 chr15_7821979 0 7821979 G G G G G G G G G G G G A A G G G G G G
15 chr15_7823193 0 7823193 T T T T T T T T G G G G T T T T T T T T
15 chr15_7834256 0 7834256 C C C C A C C C C C C C C C C C C C C C
15 chr15_7837929 0 7837929 G G G G G G G G G G G G G G A G G G G G
15 chr15_7840060 0 7840060 C C T T C C C C C C C C C C C C C C C C
15 chr15_7841430 0 7841430 C C C C C C C C C C C C C C C C G G C C
15 chr15_7842462 0 7842462 C C C C C C C C C C C C T T C T C C C C
15 chr15_7860183 0 7860183 T T C C C T T T T T T T T T T T T T T T
15 chr15_7868716 0 7868716 G G G G G G G G G G G G T T G G G G G G
15 chr15_7871943 0 7871943 C C C C C C C C C C C T C C C C C C C C
15 chr15_7879408 0 7879408 A A A A A A A A G G G G A A A A A A A A
15 chr15_7883673 0 7883673 T T T T C T T T T T T T T T T T T T T T
15 chr15_7885905 0 7885905 T T T T T T T T T T T T C C T T T T T T
15 chr15_7887760 0 7887760 G G G G G G G G G G G G A A G G G G G G
15 chr15_7891432 0 7891432 C C C C C C C C C G C C C C C C C C C C
15 chr15_7893645 0 7893645 G G G G G G G G C G G G G G G G G G G G
15 chr15_7896920 0 7896920 A A A A A A A A G G G G A A A A A A A A
15 chr15_7917913 0 7917913 A A A A A A A A G G G G A A A A A A A A
15 chr15_7918214 0 7918214 G G G G G G G G A A A A G G G G G G G G
15 chr15_7924560 0 7924560 A A A A A A A A A A A A A A A A G G A A
15 chr15_7924583 0 7924583 C C C C T T C C C C C C C C C C C C C C
15 chr15_7939199 0 7939199 T T T T T T T T G G G G T T T T T T T T
15 chr15_7945080 0 7945080 C T C C C C C C C C C C C C C C C C C C
15 chr15_7945162 0 7945162 G G G G G G G G A A A A G G G G G G G G
15 chr15_7961681 0 7961681 A A A A A A A G A A A A A A A A A A A A
15 chr15_7963098 0 7963098 C C C C C C C C C C C C C C T T C C C C
15 chr15_7972053 0 7972053 C C C C T T C C C C C C C C C C C C C C
15 chr15_7994853 0 7994853 C C C C C C C C C C C C T T C C C C C C
15 chr15_7996950 0 7996950 C C C C C C C C C C C C C C C C C T C C
15 chr15_7997464 0 7997464 G G C C C C G G G G G G G G G G G G G G
15 chr15_8008465 0 8008465 G G G G G G G G G G G G G G A A G G G G
15 chr15_8008613 0 8008613 G G A G A G G G G G G G G G G G G G G G
15 chr15_8010068 0 8010068 T T T T T T T T G G G G T T T T T T T T
15 chr15_8017783 0 8017783 A A A A A A A A G G G G A A A A A A A A
15 chr15_8020872 0 8020872 G G G G G G G G A A A A G G G G G G G G
15 chr15_8021386 0 8021386 C C C C C C C T C C C C C C C C C C C C
15 chr15_8026238 0 8026238 C C T T T T C C T T C T T T T T T T C C
15 chr15_8027132 0 8027132 G G G G A G G G G G G G G G G G G G G G
15 chr15_8027725 0 8027725 C C C C C C C C T T T T C C C C C C C C
15 chr15_8032627 0 8032627 A A A A A A A A T T T T A A A A A A A A
15 chr15_8033127 0 8033127 C C C C T T C C C C C C C C C C C C C C
15 chr15_8033244 0 8033244 C C C C C C C C C C C C C C C T C C C C
15 chr15_8034288 0 8034288 A A A A A A A A T T T T A A A A A A A A
15 chr15_8034702 0 8034702 G G G G G G G G G G G G G G G T G G G G
15 chr15_8039503 0 8039503 A A A A A A A A A A A A A A A A C C A A
15 chr15_8044535 0 8044535 T T T T T T T T C C C C T T T T T T T T
15 chr15_8053734 0 8053734 C C C C C C C C C C C G C C C C C C C C
15 chr15_8067269 0 8067269 C C C T C C C C C C C C C C C C C C C C
15 chr15_8075353 0 8075353 T T T T T T T T C C C C T T T T T T T T
15 chr15_8076380 0 8076380 T T T T T T T T C C C C T T T T T T T T
15 chr15_8083089 0 8083089 C C C T C C C C C C C C C C C C C C C C
15 chr15_8084704 0 8084704 C C C C C C C C T T T T C C C C C C C C
15 chr15_8090065 0 8090065 G G G G G G G G T T T T G G G G G G G G
15 chr15_8102524 0 8102524 C C T T C C C C C C C C C C C C C C C C
15 chr15_8102754 0 8102754 C C C C C C C T C C C C C C C C C C C C
15 chr15_8104247 0 8104247 A A A A A A A A A A A T A A A A A A A A
15 chr15_8106849 0 8106849 G G G G G G G G G G G G G G G G A A G G
15 chr15_8111083 0 8111083 A A T T T T A A A A A A A A A A A A A A
15 chr15_8112171 0 8112171 G G G G G G G G G G G G A A G G G G G G
15 chr15_8113408 0 8113408 C C C C C C C C C C C C T T C C C C C C
15 chr15_8116848 0 8116848 C C C C C C C C C C C C C C C C C T C C
15 chr15_8133751 0 8133751 T T T T T T T T T T T T C C C C C C T T
15 chr15_8140234 0 8140234 C C C C C C C C C C C C C C C T C C C C
15 chr15_8140237 0 8140237 C C C C C T C C C C C C C C C C C C C C
15 chr15_8142706 0 8142706 G G G G G G G G G G G G G G G G C G G G
15 chr15_8144333 0 8144333 A A A A A A A A A G A G A A A A A A A A
15 chr15_8150337 0 8150337 A A A A A A A A G G G G A A A A A A A A
15 chr15_8156682 0 8156682 C C C C C C C C T T T T C C C C C C C C
15 chr15_8158036 0 8158036 G G A A A G G G G G G G G G G G G G G G
15 chr15_8160361 0 8160361 C C C C C C C C T T T T C C C C C C C C
15 chr15_8160586 0 8160586 A A A A A A A A A G A A A A A A A A A A
15 chr15_8176644 0 8176644 T T T T C T T T T T T T T T T T T T T T
15 chr15_8177525 0 8177525 G G G G G G G G G G G G G G C C G G G G
15 chr15_8180808 0 8180808 C C C C C C C T C C C C C C C C C C C C
15 chr15_8186018 0 8186018 C C C C C C C C C C C C T T C C C C C C
15 chr15_8187560 0 8187560 T T T T T T T T A A A A T T T T T T T T
15 chr15_8191482 0 8191482 A A G G G G G G G G G G G G G G G G A A
15 chr15_8203208 0 8203208 A A A A A A A A A G A A A A A A A A A A
15 chr15_8204535 0 8204535 T T T T C T T T T T T T T T T T T T T T
15 chr15_8206763 0 8206763 G G G G G G G G G G G G G G G G A G G G
15 chr15_8208278 0 8208278 T T C C C C T T C C C C C C C C C T T T
15 chr15_8208792 0 8208792 C C C G C C C C C C C C C C C C C C C C
15 chr15_8219086 0 8219086 G G G G G G G G G G G G G G G G A G G G
15 chr15_8223270 0 8223270 T T T T T T T T T T T T C C T T T T T T
15 chr15_8239087 0 8239087 C C C C C C C C C C C C C G C C C C C C
15 chr15_8239242 0 8239242 G G A A A A G G A A A A A A A A A A G G
15 chr15_8239801 0 8239801 C C C C C C C C T T T T C C C C C C C C
15 chr15_8241414 0 8241414 T T T T T T T T C C C C T T T T T T T T
15 chr15_8244518 0 8244518 A A G G A A A A A A A A A A A A A A A A
15 chr15_8245654 0 8245654 C C C C A C C C C C C C C C C C C C C C
15 chr15_8253609 0 8253609 G G G G G G A A G G G G G G G G G G G G
15 chr15_8256060 0 8256060 T T T T T T T T T T C T T T T T T T T T
15 chr15_8256162 0 8256162 G G G G A G G G G G G G G G G G G G G G
15 chr15_8261875 0 8261875 C C C C C C C C C T C C C C C C C C C C
15 chr15_8262875 0 8262875 T T T T T T T T C C C C T T T T T T T T
15 chr15_8278187 0 8278187 A A A A A A A A A A A T A A A A A A A A
15 chr15_8284851 0 8284851 A A A G A A A A A A A A A A A A A A A A
15 chr15_8290120 0 8290120 C C C C C C C T C C C C C C C C C C C C
15 chr15_8290812 0 8290812 A A A A A A A A G G G G A A A A A A A A
15 chr15_8296883 0 8296883 G G G G T T G G G G G G G G G G G G G G
15 chr15_8302383 0 8302383 C C T T C T C C C C C C C C C C C C C C
15 chr15_8305099 0 8305099 C C C C C C C C A A A A C C C C C C C C
15 chr15_8311328 0 8311328 C C C C C C C C A A A A C C C C C C C C
15 chr15_8323666 0 8323666 G G G G G G G G A A A A A A A A A A G G
15 chr15_8324487 0 8324487 C C C C C C C C T T T T C C C C C C C C
15 chr15_8334797 0 8334797 C C C C C C C C C C A C C C C C C C C C
15 chr15_8340011 0 8340011 C C C C C C C C C C C C C C C G C C C C
15 chr15_8344890 0 8344890 G G G G G G A G G G G G G G G G G G G G
15 chr15_8346262 0 8346262 A A A A A G A A A A A A A A A A A A A A
15 chr15_8348372 0 8348372 T T C C C T T T T T T T T T T T T T T T
15 chr15_8350954 0 8350954 G G G G A G G G G G G G G G G G G G G G
15 chr15_8352122 0 8352122 C C C C C G C C C C C C C C C C C C C C
15 chr15_8369004 0 8369004 C C C C C T C C C C C C C C C C C C C C
15 chr15_8369504 0 8369504 C C C C C C C C T T T T C C C C C C C C
15 chr15_8371813 0 8371813 C C C C C C C C C C C C C C C T C C C C
15 chr15_8373638 0 8373638 C C G G C C C C C C C C C C C C C C C C
15 chr15_8379148 0 8379148 C C G G G G C C G G G G G G G G G G C C
15 chr15_8386467 0 8386467 A A A A A A A A A A A A G G A A A A A A
15 chr15_8386807 0 8386807 G G G G G G G G G G G G A A G G G G G G
15 chr15_8395120 0 8395120 G G T T G T G G G G G G G G G G G G G G
15 chr15_8397206 0 8397206 G G G G G G A A G G G G G G G G G G G G
15 chr15_8404808 0 8404808 G G A A A G G G G G G G G G G G G G G G
15 chr15_8412963 0 8412963 A A C C C C A A A A A A A A A A A A A A
15 chr15_8414230 0 8414230 C C C C C C C C C C C C C C C T C C C C
15 chr15_8421890 0 8421890 C C T T T T T T C C C C C C C C C C C C
15 chr15_8427569 0 8427569 A A C C C C A A A A A A A A A A A A A A
15 chr15_8428513 0 8428513 G G G G A G G G G G G G G G G G G G G G
15 chr15_8446128 0 8446128 C C C C C C C C T T T T C C C C C C C C
15 chr15_8451817 0 8451817 C C C C C C C C C T C C C C C C C C C C
15 chr15_8457543 0 8457543 C C T T C C C C C C C C C C C C C C C C
15 chr15_8463626 0 8463626 T T C C C C T T T T T T T T T T T T T T
15 chr15_8465520 0 8465520 C C C C C C C C C C C C C C C T C C C C
15 chr15_8465780 0 8465780 G G A A G G G G G G G G G G G G G G G G
15 chr15_8465923 0 8465923 G G G G G G G G G G G G C G G G G G G G
15 chr15_8467600 0 8467600 G G G G G G G G G G G G G G G G A A G G
15 chr15_8468073 0 8468073 C C T T C T C C C C C C C C C C C C C C
15 chr15_8487758 0 8487758 C C C T C C C C C C C C C C C C C C C C
15 chr15_8488868 0 8488868 C C C C C C C C C C C C C C A C C C C C
15 chr15_8492847 0 8492847 C C C C C C C C C C C C T T C C C C C C
15 chr15_8498150 0 8498150 G G G G G G G G A A A A G G G G G G G G
15 chr15_8500571 0 8500571 A A A G A A A A A A A A A A A A A A A A
15 chr15_8508435 0 8508435 T T C C T T T T T T T T T T T T T T T T
15 chr15_8521479 0 8521479 G G A A A A G G A A A A A A A A A A G G
15 chr15_8529059 0 8529059 A A A A A A A A G G G G A A A A A A A A
15 chr15_8533807 0 8533807 G G T T T T G G T T T T T T T T T T G G
15 chr15_8538330 0 8538330 C C T T T T T T T T T T T T T T T T T T
15 chr15_8540469 0 8540469 C C C C C C C C T T T T C C C C C C C C
15 chr15_8540981 0 8540981 T T C C C C T T T T T T C C C C C C T T
15 chr15_8547270 0 8547270 T T T T A T T T A A A A A A A A A A T T
15 chr15_8547964 0 8547964 G G G G A G G G G G G G G G G G G G G G
15 chr15_8557233 0 8557233 C C C C C C C C T T T T C C C C C C C C
15 chr15_8563628 0 8563628 G G G G G G G G G G G G A G G G G G G G
15 chr15_8566501 0 8566501 C C C C C C C C C C C C C C C T C C C C
15 chr15_8567813 0 8567813 G G G G G G G G T T T T G G G G G G G G
15 chr15_8571166 0 8571166 G T T T T T T T T T T T T T T T T T T T
15 chr15_8571372 0 8571372 C C C T C C C C C C C C C C C C C C C C
15 chr15_8576387 0 8576387 G G G G G G G G G G G G G G A G G G G G
15 chr15_8577040 0 8577040 C C C C C C C C C C C C C C T T C C C C
15 chr15_8585346 0 8585346 G G G G G G G G G G G G A G G G G G G G
15 chr15_8585646 0 8585646 C C C C T T C C C C C C C C C C C C C C
15 chr15_8595908 0 8595908 C C C C C C C C T T T T C C C C C C C C
15 chr15_8596264 0 8596264 G G G G G G G G A A A A G G G G G G G G
15 chr15_8596559 0 8596559 C T C C C C C C C C C C C C C C C T C C
15 chr15_8599431 0 8599431 C C C C C C C C C C C C C C C C T T C C
15 chr15_8599643 0 8599643 G G G G G G G G T T T T G G G G G G G G
15 chr15_8599650 0 8599650 T T T T T T T T T T T T G G T T T T T T
15 chr15_8600859 0 8600859 C C C C C C C C T T T T C C C C C C C C
15 chr15_8606986 0 8606986 T T T T T T T T A A A A T T T T T T T T
15 chr15_8607138 0 8607138 G G G G G G G G G G G G G G G G A G G G
15 chr15_8609401 0 8609401 T T T T T T T T C C C C T T T T T T T T
15 chr15_8626157 0 8626157 A A A A A A A A G G G G A A A A A A A A
15 chr15_8640557 0 8640557 G G G G G G G G G G G G G G G G A A G G
15 chr15_8641637 0 8641637 A G G G G G G G G G G G G G G G G G G G
15 chr15_8643157 0 8643157 G G G G G G G G G G G G C G G G G G G G
15 chr15_8645554 0 8645554 C C C C C C C C T T T T C C C C C C C C
15 chr15_8648800 0 8648800 C C C C C C C C C C C C C C T T T T C C
15 chr15_8654286 0 8654286 A A A G G G A G G G G G G G G G G G A A
15 chr15_8655219 0 8655219 T T C C T T T T C C C C C C C C C C T T
15 chr15_8664794 0 8664794 A G A A A A A A A A A A A A A A A A A A
15 chr15_8666192 0 8666192 C C C C C C C C C C C C C C C G C C C C
15 chr15_8670124 0 8670124 C C C C C C C C C C C C C T C C C C C C
15 chr15_8673806 0 8673806 C C C C C C C C C C C C C C C C T T C C
15 chr15_8675486 0 8675486 C C C C C C C C C C C C C T C C C C C C
15 chr15_8683814 0 8683814 A A A G A G A A A A A A A A A A A A A A
15 chr15_8688275 0 8688275 A A A A A A A A G G G G A A A A A A A A
15 chr15_8688528 0 8688528 C C C C C C C C A A C C C C C C C C C C
15 chr15_8692702 0 8692702 T T G T T T T T T T T T T T T T T T T T
15 chr15_8697621 0 8697621 C C C C C C C C A A A A C C C C C C C C
15 chr15_8700368 0 8700368 G G G G G G G G T T T T G G G G G G G G
15 chr15_8704704 0 8704704 T T T T T T T T C T C T T T T T T T T T
15 chr15_8713962 0 8713962 T T T T T T T T T T T T T T C T T T T T
15 chr15_8730004 0 8730004 A A G G A A A A A A A A A A A A A A A A
15 chr15_8730197 0 8730197 C C C C C C C C C C C C C C T T C C C C
15 chr15_8734594 0 8734594 C C C C A C C C C C C C C C C C C C C C
15 chr15_8741614 0 8741614 G G A A G G G G G G G G G G G G G G G G
15 chr15_8747229 0 8747229 C C C C C C C C C C C C C G C C C C C C
15 chr15_8747874 0 8747874 C C A A A C C C C C C C C C C C C C C C
15 chr15_8749907 0 8749907 G G G G G G G G G G G G A G G G G G G G
15 chr15_8750928 0 8750928 C C C C C C C G C C C C C C C C C C C C
15 chr15_8752643 0 8752643 G G A A G G G G G G G G G G G G G G G G
15 chr15_8756491 0 8756491 G G G G G G G G A G G G G G G G G G G G
15 chr15_8760140 0 8760140 C C C C C C C C C C C C C C C T C C C C
15 chr15_8761546 0 8761546 T T T T T T T T G T G T T T T T T T T T
15 chr15_8764830 0 8764830 A A A A A A A A A G A G A A A A A A A A
15 chr15_8765400 0 8765400 A A A A A A A A A A A A G G A A A A A A
15 chr15_8766299 0 8766299 C C C C C C C C C C C C C C C G C C C C
15 chr15_8767063 0 8767063 A A A A A A A A G G G G A A A A A A A A
15 chr15_8769860 0 8769860 A A A A A A A A A G A G A A A A A A A A
15 chr15_8775892 0 8775892 C C C C C C C C C C C C C C A C C C C C
15 chr15_8776374 0 8776374 G G G G G G G G G G G G G G G G A G G G
15 chr15_8777687 0 8777687 G G G G G G G G G G G G G G A G G G G G
15 chr15_8782011 0 8782011 G G G G G G G G G G G G G G A G G G G G
15 chr15_8786831 0 8786831 G G G G G G G G G G G G G G A G G G G G
15 chr15_8787030 0 8787030 T T T T C T T T T T T T T T T T T T T T
15 chr15_8794214 0 8794214 T T T T T T T T C T T T T T T T T T T T
15 chr15_8794923 0 8794923 C C C C C C C C T T C T C C C C C C C C
15 chr15_8795985 0 8795985 A A A A A A A A A A A A A A A G A A A A
15 chr15_8805122 0 8805122 T T T T T T T T C T T T T T T T T T T T
15 chr15_8806426 0 8806426 G G G G G G G G G G G G A G G G G G G G
15 chr15_8811183 0 8811183 A A G G G G G G G G G G G G G G G G G G
15 chr15_8815436 0 8815436 A A A A A A A A A A A A A A A G A A A A
15 chr15_8837161 0 8837161 A A A A A C A A A A A A A A A A A A A A
15 chr15_8842044 0 8842044 A A A A A A A A G G G G A A A A A A A A
15 chr15_8843331 0 8843331 C C C C C C C C C C C C C C T T C C C C
15 chr15_8849726 0 8849726 C C C C C C C C A A A A C C C C C C C C
15 chr15_8852647 0 8852647 A A A A A A A A A A A A A A A A C C A A
15 chr15_8853987 0 8853987 A A A A A A A A G G G G A A A A A A A A
15 chr15_8861840 0 8861840 T T T T T T T T C C C C T T T T T T T T
15 chr15_8875242 0 8875242 C C C C C T C C C C C C T T C C T T C C
15 chr15_8881799 0 8881799 C T C C C C C C C C C C C C C C C C C C
15 chr15_8885048 0 8885048 G G G G G G G G A G G G G G G G G G G G
15 chr15_8886757 0 8886757 G G A A A A A A A A A A A A A A A A G G
15 chr15_8887553 0 8887553 C C C C T T C C C C C C C C C C C C C C
15 chr15_8888626 0 8888626 T T T T T T T T T T C T T T T T T T T T
15 chr15_8889990 0 8889990 G G A G G G G G G G G G G G G G G G G G
15 chr15_8890837 0 8890837 G G A G G G G G G G G G G G G G G G G G
15 chr15_8890903 0 8890903 T T T T T T T T C C C C T T T T T T T T
15 chr15_8897654 0 8897654 G G A G G G G G G G G G G G G G G G G G
15 chr15_8900793 0 8900793 G G G G G G G G G G G G G G A A G G G G
15 chr15_8921437 0 8921437 C C C C C C C C T T T T C C C C C C C C
15 chr15_8929161 0 8929161 T T T T T T T T T T T T T T T T A A T T
15 chr15_8939479 0 8939479 C C C C C C C C A C C C C C C C C C C C
15 chr15_8940358 0 8940358 C C C C C C C C C C C C C T C C C C C C
15 chr15_8943837 0 8943837 G G G G G G G G G G A G G G G G G G G G
15 chr15_8944389 0 8944389 G G G G G G G G A A A A G G G G G G G G
15 chr15_8948942 0 8948942 A C C C C C C C A A A A C C C C C C C C
15 chr15_8951245 0 8951245 G G A G G G G G G G G G G G G G G G G G
15 chr15_8953951 0 8953951 A A A A A A A A T T T T A A A A A A A A
15 chr15_8956750 0 8956750 C T C C C C C C C C C C C C C C C C C C
15 chr15_8956793 0 8956793 C C C C C C C C C C C C C C C C G G C C
15 chr15_8957902 0 8957902 G G G G G G G G A G A G A G G G G G G G
15 chr15_8959197 0 8959197 G G G G G G G G G G G T G G G G G G G G
15 chr15_8965082 0 8965082 G G G G G G G G A A A G G G G G G G G G
15 chr15_8965189 0 8965189 C C C C C C C C C C C T C C C C C C C C
15 chr15_8966000 0 8966000 G G G G A G G G G G G G G G G G G G G G
15 chr15_8969808 0 8969808 A A A A A A A A G G G G A A A A A A A A
15 chr15_8970639 0 8970639 C C C C C C C C C C C C C C C T C C C C
15 chr15_8977722 0 8977722 C C C C C G C C C C C C C C C C C C C C
15 chr15_8978033 0 8978033 C C G G C C C C C C C C C C C C C C C C
15 chr15_8981219 0 8981219 C C C C C C C C C C C C C C C T C C C C
15 chr15_8990929 0 8990929 G G G G G G G G G G A G G G G G G G G G
15 chr15_8993245 0 8993245 G G G G G G G G G G G G G G G G A A G G
15 chr15_9010164 0 9010164 T T T T T T T T C C C C T T T T T T T T
15 chr15_9012759 0 9012759 C T C C C C C C C C C C C C C C C C T T
15 chr15_9026386 0 9026386 T T T T C C T T T T T T T T T T T T T T
15 chr15_9034546 0 9034546 A A A G A G A A A A A A A A A A A A A A
15 chr15_9037593 0 9037593 A A A A A A A A G G A G A A A A A A A A
15 chr15_9042963 0 9042963 G G A G G G G G G G G G G G G G G G G G
15 chr15_9044250 0 9044250 C C C C C C C C C C C T C C C C C C C C
15 chr15_9046261 0 9046261 A A A A A C A A A A A A A A A A A A A A
15 chr15_9063658 0 9063658 A A A A A A A A A A A G A A A A A A A A
15 chr15_9066795 0 9066795 G G G G G G G G G G G G G G T T G G G G
15 chr15_9081036 0 9081036 T T T T T T T T C C C C T T T T T T T T
15 chr15_9086628 0 9086628 G G G G G G G G A G G G G G G G G G G G
15 chr15_9087076 0 9087076 C C C T C C C C C T C C C T C C C C C C
15 chr15_9105617 0 9105617 T T A T T T T T T T T T T T T T T T T T
15 chr15_9105750 0 9105750 T T T T T T T T A A A A T T T T T T T T
15 chr15_9105760 0 9105760 G G G G G G A G G G G G G G G G G G G G
15 chr15_9121283 0 9121283 C C C C C G C C C C C C C C C C C C C C
15 chr15_9124399 0 9124399 A A A A A A A A A A A A A A A C A A A A
15 chr15_9129475 0 9129475 C C T T T T C C T T T T T T T T T T C C
15 chr15_9129823 0 9129823 C C C C C T C C C C C C C C C C C C C C
15 chr15_9142922 0 9142922 C C C C C C C C A A A A C C C C C C C C
15 chr15_9143506 0 9143506 A A A A A G A A A A A A A A A A A A A A
15 chr15_9143821 0 9143821 A A A A A A A A G G G G A A A A A A A A
15 chr15_9152237 0 9152237 G G G G G G G G G G G G G G G G C C G G
15 chr15_9155003 0 9155003 T T T T T T T T C C C C T T T T T T T T
15 chr15_9156054 0 9156054 G G G G G G G G A A A A G G G G G G G G
15 chr15_9158391 0 9158391 G G G G G G G G A A A A G G G G G G G G
15 chr15_9165398 0 9165398 T T T T T T T T G G G G T T T T T T T T
15 chr15_9166785 0 9166785 T T T T T T T T T T T T C C T T T T T T
15 chr15_9168860 0 9168860 C C C C C C C C C C C C T T C C C C C C
15 chr15_9170974 0 9170974 G G G G G G G G A G G G G G G G G G G G
15 chr15_9181460 0 9181460 G G G G A A G G G G G G G G G G G G G G
15 chr15_9184202 0 9184202 T T A A A A T T A A A A A A A A A A T T
15 chr15_9185597 0 9185597 A A A A A A A A C C C C A A A A A A A A
15 chr15_9196119 0 9196119 G G G G G G G G G G G G A A G G G G G G
15 chr15_9201687 0 9201687 G G G G G G A A G G G G G G G G G G G G
15 chr15_9205221 0 9205221 G G G G A A G G G G G G G G G G G G G G
15 chr15_9206952 0 9206952 A A A A G G A A A A A A A A A A A A A A
15 chr15_9207168 0 9207168 T T T T T T T T C C C C T T T T T T T T
15 chr15_9214966 0 9214966 G G G G G G G G C C C C C G G G G G G G
15 chr15_9216271 0 9216271 C C C C C C C C G G G G C C C C C C C C
15 chr15_9220705 0 9220705 G G A A A A G G A A A A A A A A A A A A
15 chr15_9221669 0 9221669 G G G G G G G G A A A A G G G G G G G G
15 chr15_9234949 0 9234949 C C C C C C C C C C A C C C C C C C C C
15 chr15_9236297 0 9236297 C C C C A A C C C C C C C C C C C C C C
15 chr15_9238516 0 9238516 C C C C C C C T C C C C C C C C C C C C
15 chr15_9246330 0 9246330 A A G G G G G G G G G G G G G G G G G G
15 chr15_9253612 0 9253612 C C C C C G C C C C C C C C C C C C C C
15 chr15_9254457 0 9254457 C C C C C C C C C C C C C C C C T T C C
15 chr15_9264342 0 9264342 C C C C A C C C C C C C C C C C C C C C
15 chr15_9264442 0 9264442 C C C C C G C C C G C G C C C C C C C C
15 chr15_9265238 0 9265238 A A A A A A A A T T T T A A A A A A A A
15 chr15_9267895 0 9267895 G G G G G G G G G G A G G G G G G G G G
15 chr15_9269833 0 9269833 A A A A A G A A A A A A A A A A A A A A
15 chr15_9271374 0 9271374 G G G G C G G G G G G G G G G G G G G G
15 chr15_9274778 0 9274778 C C C C C C C C C C C C T T T T T T C C
15 chr15_9282626 0 9282626 C C C C C C C C C C C C C T C C C C C C
15 chr15_9282877 0 9282877 A A A A A C A A A A A A A A A A A A A A
15 chr15_9289259 0 9289259 G G G G G G G T G G G G G G G G G G G G
15 chr15_9291788 0 9291788 A A T T A A A A A A A A A A A A A A A A
15 chr15_9296086 0 9296086 G G G G A A G G G G G G G G G G G G G G
15 chr15_9296589 0 9296589 C C C C T T C C C C C C C C C C C C C C
15 chr15_9306804 0 9306804 A A A A A A A A A A A A A G A A A A A A
15 chr15_9314207 0 9314207 G G G G G G G G G G G G G G G G A A G G
15 chr15_9317319 0 9317319 T T T T T T T T T T T T T T T T C T T T
15 chr15_9320701 0 9320701 C C C C C C C C C C C C C C C C G G C C
15 chr15_9322647 0 9322647 C C C C C C C C T T T T C C C C C C C C
15 chr15_9334017 0 9334017 A G G G G G G G G G G G G G G G G G G G
15 chr15_9337737 0 9337737 A A A A A A A A A A A G A A A A A A A A
15 chr15_9340822 0 9340822 T T T T G G T T T T T T T T T T T T T T
15 chr15_9349831 0 9349831 A A A A A A A A G G G G A A A A A A A A
15 chr15_9352329 0 9352329 T T T T T T T T T T T T T T T T C C T T
15 chr15_9371172 0 9371172 A A A A A A A A G G G G A A A A A A A A
15 chr15_9379775 0 9379775 C C C C C C C C C C C T C C C C C C C C
15 chr15_9385402 0 9385402 T T T T T T T T T T T T A T T T T T T T
15 chr15_9387358 0 9387358 A A A A A A A A A A A A A A G G A A A A
15 chr15_9387667 0 9387667 A A A G A A A A A A A A A A A A A A A A
15 chr15_9390078 0 9390078 C C C C C C C C C C C C C C C C A A C C
15 chr15_9391661 0 9391661 T T C C C T T T T T T T T T T T T T T T
15 chr15_9392748 0 9392748 T T T T T T T T T T T T T T T T C C T T
15 chr15_9398684 0 9398684 C C C C C C C C C C C C C C A A C C C C
15 chr15_9405996 0 9405996 A A A A A A A A A A A A A A G G A A A A
15 chr15_9406208 0 9406208 A C A A A A A A A A A A A A A A A A C C
15 chr15_9407387 0 9407387 T T T T T T T T T T T T T T T T A A T T
15 chr15_9411327 0 9411327 C G G G G G G G G G G G G G G G G G C C
15 chr15_9411870 0 9411870 A A A A A A A A A A A A A A A A G G A A
15 chr15_9412245 0 9412245 A G G G G G G G G G G G G G G G G G G G
15 chr15_9417760 0 9417760 G G A A A A G G A A A A A A A A A A G G
15 chr15_9427547 0 9427547 C C C C C C C C C C C C T T C C C C C C
15 chr15_9433708 0 9433708 T T G G G G G G G G G G G G G G G G T T
15 chr15_9440172 0 9440172 A A A A A A A A A A A A A A A T A A A A
15 chr15_9441680 0 9441680 C C C C C C C C C C C C C C C C C T C C
15 chr15_9441785 0 9441785 A A A A A A A A A A A G A A A A A A A A
15 chr15_9442357 0 9442357 A A A A A A A A G G A G A A A A A A A A
15 chr15_9445555 0 9445555 A A A A A A A A G G G G A A A A A A A A
15 chr15_9450471 0 9450471 G G G G G G G G A A A G G G G G G G A A
15 chr15_9450545 0 9450545 A A A A A A A A C C A A A A A A A A A A
15 chr15_9453285 0 9453285 A A A A A G A A A A A A A A A A A A A A
15 chr15_9455805 0 9455805 T T T T T T T T T T T T T T C C T T T T
15 chr15_9456378 0 9456378 G G C C C C C C C C C C C C C C C C G G
15 chr15_9466288 0 9466288 A A A A A A A A A A A A A A A A A G A A
15 chr15_9468120 0 9468120 G G G G G G G G G G G G C G G G G G G G
15 chr15_9478297 0 9478297 C C C C C C C C T T T T C C C C C C C C
15 chr15_9480751 0 9480751 C C C C C C C C C C C C C C C C T T C C
15 chr15_9486226 0 9486226 G G G G G G G G A A A A G G G G G G G G
15 chr15_9504706 0 9504706 G G G G G G G G G T G G G G G G G G G G
15 chr15_9514877 0 9514877 C C C C C C C C C C C T C C C C C C C C
15 chr15_9521587 0 9521587 T T T T T T T T T T T T G G G G G G T T
15 chr15_9522373 0 9522373 G G G G G G G G G G G G G G A G G G G G
15 chr15_9525317 0 9525317 C C C C C C C C T T T T C C C C C C C C
15 chr15_9526590 0 9526590 T T T T T T T T C C C C T T T T T T T T
15 chr15_9530168 0 9530168 C C C C C C C C T T T T C C C C C C C C
15 chr15_9538817 0 9538817 G G G G A G G G G G G G G G G G G G G G
15 chr15_9547201 0 9547201 G G G G G G G G G G G G G G G G A G G G
15 chr15_9550912 0 9550912 T T T T T T T T T T T T T T T T C T T T
15 chr15_9562571 0 9562571 T T T T T T T T C C C C T T T T T T T T
15 chr15_9565604 0 9565604 C C C C C C C C C C C C T T T T C C C C
15 chr15_9567004 0 9567004 C C C C C C C C C C C T C C C C C C C C
15 chr15_9567099 0 9567099 C C C C C C C C G G G G C C C C C C C C
15 chr15_9567574 0 9567574 C C C C C C C C C C C C C T C C C C C C
15 chr15_9573851 0 9573851 A A A A A A A A A A A A A G A A A A A A
15 chr15_9592584 0 9592584 C C T T C C C C C C C C C C C C C C C C
15 chr15_9594781 0 9594781 A A A A A A A A A A A A A A A C A A A A
15 chr15_9600318 0 9600318 T T T T T T T T T T T T A T T T T T T T
15 chr15_9601577 0 9601577 A A A A A A A A G G G G A A A A A A A A
15 chr15_9628598 0 9628598 A G G G G G G G G G G G G G G G G G G G
15 chr15_9647672 0 9647672 A A A A A A A A G G G G A A A A A A A A
15 chr15_9650127 0 9650127 C C C C C C C C C C C C C C C C T T C C
15 chr15_9652007 0 9652007 G G G G G G G G G G G G A G G G G G G G
15 chr15_9657237 0 9657237 A A A A A A A A G G G G A A A A A A A A
15 chr15_9661926 0 9661926 G G G G G G G G G G G G G G A G G G G G
15 chr15_9666662 0 9666662 A A A A A A A A G G G G A A A A A A A A
15 chr15_9667053 0 9667053 C C C C C T C C C C C C C C C C C C C C
15 chr15_9671388 0 9671388 T T T T T T T T A A A A T T T T T T T T
15 chr15_9671757 0 9671757 G G G G G G G G A A A A G G G G G G G G
15 chr15_9679062 0 9679062 G G G G G G G G A A A A G G G G G G G G
15 chr15_9679138 0 9679138 C C C C C C C C T T T T C C C C C C C C
15 chr15_9687560 0 9687560 C C C C C C C C T T T T C T T T C C C C
15 chr15_9690720 0 9690720 G G G T G G G G G G G G G G G G G G G G
15 chr15_9704174 0 9704174 T T T T T T T T C C C C T T T T T T T T
15 chr15_9706612 0 9706612 G G G G G G G G A A A A G G G G G G G G
15 chr15_9708184 0 9708184 G G G G G G A G G G G G G G G G G G G G
15 chr15_9710122 0 9710122 C C C C C C C C T T T T C C C C C C C C
15 chr15_9710950 0 9710950 A G G G A G A G G G G G G G G G G G G G
15 chr15_9711629 0 9711629 G G G G G G G G A A A A G G G G G G G G
15 chr15_9718544 0 9718544 C T C C C C C T C C C C C C C C C C T T
15 chr15_9722739 0 9722739 G G G G G G G G G G G G G G A A G G G G
15 chr15_9724577 0 9724577 T T T T T T T T C C C C T T T T T T T T
15 chr15_9733282 0 9733282 C C C C C C C C C T C T C C C C C C C C
15 chr15_9735702 0 9735702 T T C C C C T T T T T T T T T T T T T T
15 chr15_9736398 0 9736398 A A A A A A A A G G G G A A A A A A A A
15 chr15_9736697 0 9736697 A A T T T T A A T T T T A A A A A A A A
15 chr15_9737526 0 9737526 G G G G C G G G G G G G G G G G G G G G
15 chr15_9739936 0 9739936 C C C C C C C C T T T T C C C C C C C C
15 chr15_9744042 0 9744042 C C C C T T C C T T T T T T T T T T C C
15 chr15_9745098 0 9745098 C C T T T T C C C C C C C C C C C C C C
15 chr15_9746933 0 9746933 G G G G G G G G G G G G G G G G C C G G
15 chr15_9757298 0 9757298 T T T T T T C C T T T T T T T T T T T T
15 chr15_9760012 0 9760012 G G G G G G G G C C C C G G G G G G G G
15 chr15_9764244 0 9764244 C C T T C C C C C C C C C C C C C C C C
15 chr15_9765829 0 9765829 G G G G G G G G A A A A G G G G G G G G
15 chr15_9776578 0 9776578 C C C T C C C C C C C C C C C C C C C C
15 chr15_9776782 0 9776782 G G G G G G G G G G G G A A G G G G G G
15 chr15_9782057 0 9782057 G G G G G G G G A A A A G G G G G G G G
15 chr15_9783287 0 9783287 G G G G G G G G G G G G G G A A G G G G
15 chr15_9783488 0 9783488 T T T T T T T T T T T T C T T T T T T T
15 chr15_9784268 0 9784268 C C C C C C C G C C C C C C C C C C C C
15 chr15_9796193 0 9796193 A A A A A A A A A A A A A A A G A A A A
15 chr15_9803728 0 9803728 C C C C C C C C C T C T C C C C C C C C
15 chr15_9808308 0 9808308 A A A A A A A C A A A A A A A A A A A A
15 chr15_9811104 0 9811104 G G G G G G G G A G A G G G G G G G G G
15 chr15_9815940 0 9815940 C C C C C C C C C C C C C C C T C C C C
15 chr15_9822982 0 9822982 G G G G G G G G G G A G G G G G G G G G
15 chr15_9830974 0 9830974 A A A A A A A G A A A A A A A A A A A A
15 chr15_9842509 0 9842509 A A A A A A A A A G A G A A A A A A A A
15 chr15_9846196 0 9846196 G G C C C G G G C C C C C C C C C C G G
15 chr15_9847782 0 9847782 T T T T C T T T T T T T T T T T T T T T
15 chr15_9852574 0 9852574 G G G G G G G G A A A A G G G G G G G G
15 chr15_9853087 0 9853087 T T T T T T T T T T C T T T T T T T T T
15 chr15_9853157 0 9853157 C C A A A A A A A A A A A A A A A A C C
15 chr15_9856037 0 9856037 A A A A A A A A G G G G A A A A A A A A
15 chr15_9856128 0 9856128 T T C T T T T T T T T T T T T T T T T T
15 chr15_9863136 0 9863136 G G G G G G A G G G G G G G G G G G G G
15 chr15_9863179 0 9863179 C C T T C C C C C C C C C C C C C C C C
15 chr15_9879550 0 9879550 G G G G G G G G G G G G G G A G G G G G
15 chr15_9883054 0 9883054 C C C C C C C C T T T T C C C C C C C C
15 chr15_9883330 0 9883330 C C C C C C C C C C C C C T C C C C C C
15 chr15_9887280 0 9887280 C C G G G G C C G G G G G G G G G G C C
15 chr15_9904860 0 9904860 A A G G G G A A A A A A A A A A A A A A
15 chr15_9906315 0 9906315 A A A A A A A A A A A A T T T T T T A A
15 chr15_9910648 0 9910648 A A A A A A A A A A A A A A A A A T A A
15 chr15_9924529 0 9924529 C C A C C C C C C C C C C C C C C C C C
15 chr15_9925828 0 9925828 G G T T T T G G T T T T T T T T T T G G
15 chr15_9927041 0 9927041 G G A A A A G G A A A A A A A A A A A A
15 chr15_9934304 0 9934304 A A G G G G A A G G G G G G G G G G A A
15 chr15_9944567 0 9944567 C C C C C C C C T T T T C C C C C C C C
15 chr15_9954913 0 9954913 A A A A A A A A G G G G A A A A A A A A
15 chr15_9958245 0 9958245 G G A A G G G G G G G G G G G G G G G G
15 chr15_9958854 0 9958854 A A A A A A A A A A A G A A A A A A A A
15 chr15_9980900 0 9980900 T T T T T T T T T T C T T T T T T T T T
15 chr15_9981737 0 9981737 A A A A A A A A A A A A A G A A A A A A
15 chr15_9995028 0 9995028 G G G G G G G G G G G G C G G G G G G G
15 chr15_9998408 0 9998408 A A A A A A A G A A A A A A A A A A A A
15 chr15_10032566 0 10032566 C C C C C C C T C C C C C C C C C C C C
15 chr15_10044021 0 10044021 A A A A A A A A A A A A A G A A A A A A
15 chr15_10044292 0 10044292 T T T T T T T T C T C T T T T T T T T T
15 chr15_10047622 0 10047622 C C C T C C C C C C C C C C C C C C C C
15 chr15_10057323 0 10057323 C C C C C C C C C C C T C C C C C C C C
15 chr15_10060865 0 10060865 A A A A A A A A C C C C A A A A A A A A
15 chr15_10067128 0 10067128 C C C C C C C C T T T T C C C C C C C C
15 chr15_10075889 0 10075889 C C C C A C C C C C C C C C C C C C C C
15 chr15_10076395 0 10076395 C C C C C C C C C T C C C C C C C C C C
15 chr15_10077751 0 10077751 C C C C A C C C C C C C C C C C C C C C
15 chr15_10086093 0 10086093 T T T T C T T T T T T T T T T T T T T T
15 chr15_10109445 0 10109445 G G G G G G G G A A A A G G G G G G G G
15 chr15_10116224 0 10116224 T T T T T T C C T T T T T T T T T T C C
15 chr15_10119324 0 10119324 G G G G G G G G T T T T G G G G G G G G
15 chr15_10120636 0 10120636 C C C C C C C C C C C T C C C C C C C C
15 chr15_10133495 0 10133495 T T T T C T T T T T T T T T T T T T T T
15 chr15_10136701 0 10136701 G G G G G G G G G G G T G G G G G G G G
15 chr15_10141508 0 10141508 C C C C C C C C C C C C C T C C C C C C
15 chr15_10141710 0 10141710 C C C C C C C C C C C C C T C C C C C C
15 chr15_10161121 0 10161121 G G G G G G G G A A A A G G G G G G G G
15 chr15_10161704 0 10161704 T T T T T T T T T T T T T T T T C C T T
15 chr15_10162828 0 10162828 C C C C C C C C T T T T C C C C C C C C
15 chr15_10166511 0 10166511 C C C C C C C C T T T T C C C C C C C C
15 chr15_10166855 0 10166855 G G G G G G G G G G A G G G G G G G G G
15 chr15_10169518 0 10169518 G G G G G G G G A A A G G G G G G G G G
15 chr15_10169807 0 10169807 G G G G G G G G T T G T G G G G G G G G
15 chr15_10171216 0 10171216 T T T T T T T T T T T T C T T T T T T T
15 chr15_10177570 0 10177570 C C C C C C C C C C C C T T C C C C C C
15 chr15_10178366 0 10178366 T T T T T T T T C C C C T T T T T T T T
15 chr15_10190978 0 10190978 G G G G G G G G G G G G G G C C G G G G
15 chr15_10191878 0 10191878 G G G G G G G G A A A A G G G G G G G G
15 chr15_10198715 0 10198715 A A A A A A A A G G G G A A A A A A A A
15 chr15_10218151 0 10218151 C C C C C T C C C C C C C C C C C C C C
15 chr15_10225205 0 10225205 T T T T C C T T T T T T T T T T T T T T
15 chr15_10244474 0 10244474 A A A A A A A A A A A A A A A A G G A A
15 chr15_10247126 0 10247126 G G G G C G G G G G G G G G G G G G G G
15 chr15_10260859 0 10260859 G G G G G G G G G G G G A A G G G G G G
15 chr15_10265892 0 10265892 A A A A A A A A A A A A A A A A G G A A
15 chr15_10267605 0 10267605 C C G G G G C G G G G G G G G G G G C C
15 chr15_10276066 0 10276066 T T C C C C C T C C C C C C C C C C T T
15 chr15_10282502 0 10282502 G G G G G G G G G G G G A G G G G G G G
15 chr15_10284774 0 10284774 C C C C C C C C G G G G C C C C C C C C
15 chr15_10296369 0 10296369 C C G G C C C C C C C C C C C C C C C C
15 chr15_10297379 0 10297379 T T T T T T T T T T G T T T T T T T T T
15 chr15_10299627 0 10299627 G G G G G G G G C C C C G G G G G G G G
15 chr15_10306643 0 10306643 C C A A A A A C A A A A A A A A A A A A
15 chr15_10309469 0 10309469 C C C C C C C C C C C C C T C C C C C C
15 chr15_10310302 0 10310302 A A A A A G A A A A A A A A A A A A A A
15 chr15_10319049 0 10319049 G G G G G G G G G G A G G G G G G G G G
15 chr15_10320534 0 10320534 A A C C C C A A C C C C C C C C C C A A
15 chr15_10327909 0 10327909 C C C C C C C C T T T T C C C C C C C C
15 chr15_10334618 0 10334618 G G G G G G G G G G G G G G G G C C G G
15 chr15_10335025 0 10335025 T T T T T T T T C T T T T T T T T T T T
15 chr15_10335753 0 10335753 A A A A A A A A A A A A A A G G A A A A
15 chr15_10341514 0 10341514 G G G G G G G G A A A A G G G G G G G G
15 chr15_10342915 0 10342915 C C C C C T C C C C C C C C C C C C C C
15 chr15_10347704 0 10347704 A A A A A A A A G G G G A A A A A A A A
15 chr15_10351964 0 10351964 G G G G G G G G G G G G A A G G G G G G
15 chr15_10365029 0 10365029 A A A A A A A A C C C C A A A A A A A A
15 chr15_10370276 0 10370276 T T T T T T T T C C C C T T T T T T T T
15 chr15_10371703 0 10371703 A A A A A A A A A A A A A A A A A G A A
15 chr15_10374233 0 10374233 A A A A A A A A G G G G A A A A A A A A
15 chr15_10377678 0 10377678 C C C C C C C C C C C C C C C C C T C C
15 chr15_10378972 0 10378972 A A T T T T A A T T T T T T T T T T A A
15 chr15_10379094 0 10379094 C C T T T T C C T T T T T T T T T T C C
15 chr15_10379859 0 10379859 A A G G A A A A A A A A A A A A A A A A
15 chr15_10380244 0 10380244 G G G G G T G G G G G G G G G G G G G G
15 chr15_10385528 0 10385528 G G G G G G G G G G G G G G C C G G G G
15 chr15_10386859 0 10386859 A G A A A A A A A A A A A A A A A A A A
15 chr15_10393517 0 10393517 G G G G G G G G G G G G G G A A G G G G
15 chr15_10403452 0 10403452 G G G G G G G G G G G G A A A A G G G G
15 chr15_10405503 0 10405503 T T A A A A T T T T T T T T T T T T T T
15 chr15_10406643 0 10406643 C C C C C C C C A A A A C C C C C C C C
15 chr15_10407908 0 10407908 A A A A A A A A G G G G A A A A A A A A
15 chr15_10410262 0 10410262 C T C C C C C C C C C C C C C C C C C C
15 chr15_10411494 0 10411494 A A A A A A A A G G A G A A A A A A A A
15 chr15_10415572 0 10415572 G G G G G T G G G G G G G G G G G G G G
15 chr15_10419291 0 10419291 A A A A A A A A A A A G A A A G A A A A
15 chr15_10423976 0 10423976 A A A A A A A A T T T T A A A A A A A A
15 chr15_10424983 0 10424983 C C C C C C C C C C C C C C C G C C C C
15 chr15_10434560 0 10434560 G G G G G G G G T T T T G G G G G G G G
15 chr15_10435157 0 10435157 C C C C C C C C C C C C C C C C A A C C
15 chr15_10435713 0 10435713 G G G G G G G G G G G G G G A G G G G G
15 chr15_10436134 0 10436134 G G G G G G G G A A A G G G G G G G G G
15 chr15_10441122 0 10441122 T T T T T T T T T T T T T T T T G T T T
15 chr15_10444947 0 10444947 C C C C C C C C C C C T C C C C C C C C
15 chr15_10454232 0 10454232 T T C T T T T T T T T T T T T T T T T T
15 chr15_10456638 0 10456638 T T T T T T T T T T T T T T T T C T T T
15 chr15_10458232 0 10458232 A A A A A A A A A G A A A A A A A A A A
15 chr15_10460943 0 10460943 A A C C A A A A A A A A A A A A A A A A
15 chr15_10462502 0 10462502 C C C C C C C C C C C C T T C C C C C C
15 chr15_10467866 0 10467866 C C C C C C C C C T C C C C C C C C C C
15 chr15_10487473 0 10487473 G G G G G G G G G G G G A A G G G G G G
15 chr15_10494891 0 10494891 G G G G G G G G A G G G G G G G G G G G
15 chr15_10498169 0 10498169 C C C C C C C C C C C C C T C C C C C C
15 chr15_10499480 0 10499480 T T C T T T T T T T T T T T T T T T T T
15 chr15_10502641 0 10502641 A A A A A A A A A A A A A G G G A A A A
15 chr15_10507428 0 10507428 G T G G G G G G T T T T G G G G G G T T
15 chr15_10510998 0 10510998 C C C C C C C C C C C C C C C C T T C C
15 chr15_10520394 0 10520394 G G G G G G G G G G G G G G G G T T G G
15 chr15_10526109 0 10526109 C C C C C C C C C T C T C C C C C C C C
15 chr15_10528600 0 10528600 A A A A A A A A A C A A A A A A A A A A
15 chr15_10531360 0 10531360 T T C C C C T T C C C C C C C C C C T T
15 chr15_10535279 0 10535279 T T A T T T T T T T T T T T T T T T T T
15 chr15_10547272 0 10547272 A A A A A A A A A A A G A A A A A A A A
15 chr15_10549067 0 10549067 T T T T T T T T T T T T T T T T G G T T
15 chr15_10559160 0 10559160 T T G T T T T T T T T T T T T T T T T T
15 chr15_10562179 0 10562179 G G G G G G G G G G G G G G G G A G G G
15 chr15_10564643 0 10564643 G G G G G G G G A A A A G G G G G G A A
15 chr15_10567642 0 10567642 A T A A A A A A A A A A A A A A A A A A
15 chr15_10567933 0 10567933 T T T T T T T T G G G G G G G G G G T T
15 chr15_10569121 0 10569121 A A A A A A A A G G G G A A A A A A A A
15 chr15_10571114 0 10571114 C T C C C C C T C C C C C C C C C C T T
15 chr15_10573015 0 10573015 A A A A A G A A A A A A A A A A A A A A
15 chr15_10578774 0 10578774 A A A A A A A A G G G G A A A A A A A A
15 chr15_10579079 0 10579079 G G G G G G G G A A A A G G G G G G G G
15 chr15_10585343 0 10585343 A A A A A A A A C C A A A A A A A A A A
15 chr15_10589065 0 10589065 C C C C C C C C T T T T C C C C C C C C
15 chr15_10591859 0 10591859 A A A A A A A A A A A A A A G G A A A A
15 chr15_10599263 0 10599263 T T T T T T T T T T T T T T T T C C T T
15 chr15_10610777 0 10610777 G G G G G G G G G G G G G G G G A A G G
15 chr15_10614682 0 10614682 G G G G A G G G G G G G G G G G G G G G
15 chr15_10622964 0 10622964 G G G G G G G G C C C C G G G G G G G G
15 chr15_10646070 0 10646070 G G G G G G G G A A A A G G G G G G G G
15 chr15_10660351 0 10660351 G G G G C C G G G G G G G G G G G G G G
15 chr15_10662747 0 10662747 A A A A A A A A G G G G A A A A A A A A
15 chr15_10668780 0 10668780 C C C C C C C C C C C C C C C C T T C C
15 chr15_10671670 0 10671670 A A G G G G A G G G G G G G G G G G G G
15 chr15_10677026 0 10677026 A A A A A A A A A A A A A A A A A G A A
15 chr15_10677827 0 10677827 G G G G G G G G G G A G G G G G G G G G
15 chr15_10680271 0 10680271 T T G G T T T T T T T T T T T T T T T T
15 chr15_10688082 0 10688082 C C C C C C C C C C C C C C C C C G C C
15 chr15_10692461 0 10692461 T T T T T T A T T T T T T T T T T T T T
15 chr15_10694548 0 10694548 C C C C C C C C C C C C A C C C C C C C
15 chr15_10702672 0 10702672 G G G G G G G G A A A A G G G G G G G G
15 chr15_10703931 0 10703931 T T T T C T T T T T T T T T T T T T T T
15 chr15_10715712 0 10715712 A A A A A A A A A A A A A A C C A A A A
15 chr15_10716363 0 10716363 A A A A A A A A G G G G A A A A A A A A
15 chr15_10718678 0 10718678 G G A G G G G G G G G G G G G G A A G G
15 chr15_10722289 0 10722289 G G G G G G G G G G G G G G A A G G G G
15 chr15_10722497 0 10722497 T T T T T T T T C C C C T T T T T T T T
15 chr15_10722609 0 10722609 A A A A A A A A A A A A A A A A T T A A
15 chr15_10723176 0 10723176 C C C G C C C C C C C C C C C C C C C C
15 chr15_10723193 0 10723193 G G G G G G G G G G G G A G G G G G G G
15 chr15_10738814 0 10738814 G G A G A G G G G G G G G G G G G G G G
15 chr15_10748758 0 10748758 C C C C C C C C T T T T C C C C C C C C
15 chr15_10750748 0 10750748 C C C C C C C C T T T T C C C C C C C C
15 chr15_10751294 0 10751294 C T C C C C C C C C C C C C C C C C C C
15 chr15_10752020 0 10752020 G G G T G G G G G G G G G G G G G G G G
15 chr15_10753477 0 10753477 T T T T T T T T C C C C T T T T T T T T
15 chr15_10754414 0 10754414 C C C C C C C C C C C C C C C C T T C C
15 chr15_10754802 0 10754802 C C C T C T C C C C C C C C C C C C C C
15 chr15_10754925 0 10754925 G G G G G G G G G G G G C G G G G G G G
15 chr15_10759529 0 10759529 A A A A A G A A A A A A A A A A A A A A
15 chr15_10759656 0 10759656 C G C C C C G G C C C C C C C C C C C C
15 chr15_10764723 0 10764723 C C C C C C C C G G G G C C C C C C C C
15 chr15_10772918 0 10772918 G G G G A G G G G G G G G G G G G G A A
15 chr15_10776639 0 10776639 A A G G G G A A G G G G G G G G G G A A
15 chr15_10776668 0 10776668 G G G G G G G G A A A A G G G G G G G G
15 chr15_10781522 0 10781522 A A A A A A A A G G G G A A A A A A A A
15 chr15_10785616 0 10785616 T T T T T T T T C C C C T T T T T T T T
15 chr15_10801954 0 10801954 T T T T T T T T C T T T T T T T T T T T
15 chr15_10804080 0 10804080 T T T T T T T T T T T T C C T T T T T T
15 chr15_10805138 0 10805138 A A C C C C A C C C C C C C C C C C A A
15 chr15_10805390 0 10805390 A A A A A A A G A A A A A A A A A A A A
15 chr15_10806224 0 10806224 C C C C C C C C A C C C C C C C C C C C
15 chr15_10806723 0 10806723 C C C C C T C C C C C C C C C C C C C C
15 chr15_10809574 0 10809574 C C C C C C C C C C C C C C C C T T C C
15 chr15_10811000 0 10811000 G G G G G G G G G G G G G G A A G G G G
15 chr15_10815292 0 10815292 C C C C C C C C T T T T C C C C C C C C
15 chr15_10817850 0 10817850 C G G G G G G G G G G G G G G G G G G G
15 chr15_10824857 0 10824857 T T T T T T T T T T T T C T T T T T T T
15 chr15_10825457 0 10825457 A A A A A A A A C C C C A A A A A A A A
15 chr15_10826864 0 10826864 C C C C C C C C T T T T C C C C C C C C
15 chr15_10827584 0 10827584 T T T T T T T T T T T T T T C C T T T T
15 chr15_10835438 0 10835438 C C C C C C C C T T T T C C C C C C C C
15 chr15_10836244 0 10836244 C C C C C C C C C C C C C C T T C C C C
15 chr15_10837886 0 10837886 C C C C C C C C C C C C C C C C A A C C
15 chr15_10837981 0 10837981 C C C C C C C C C C C T C C C C C C C C
15 chr15_10841878 0 10841878 C C C C C T C C C C C C C C C C C C C C
15 chr15_10855482 0 10855482 A A A A A A A A G G A A A A A A A A A A
15 chr15_10856511 0 10856511 C C C C C C C C T T C C C C C C C C C C
15 chr15_10857058 0 10857058 T T T T T T T T T T C T T T T T T T T T
15 chr15_10857564 0 10857564 G G G G G G G G G G A G G G G G G G G G
15 chr15_10860057 0 10860057 C T C C C C C C C C C C C C C C C C T T
15 chr15_10862657 0 10862657 T T T T T T C T T T T T T T T T T T T T
15 chr15_10862727 0 10862727 A G A A A A A G A A A A A A A A A A G G
15 chr15_10885672 0 10885672 C C C C C C C C C C C T C C C C C C C C
15 chr15_10903970 0 10903970 G G G G G G G G G G G G G G G G C C G G
15 chr15_10905500 0 10905500 A A A A A A A A A A A A A A A A T T A A
15 chr15_10907860 0 10907860 C C C C C C C C T T T T C C C C C C C C
15 chr15_10908763 0 10908763 A G G G G G G G G G G G G G G G G G G G
15 chr15_10909745 0 10909745 G G G G G G G G G G G G G G G G C C G G
15 chr15_10920541 0 10920541 A G G G G G G G G G G G G G G G G G G G
15 chr15_10924600 0 10924600 G G G G G G G G A A A G G G G G G G G G
15 chr15_10931649 0 10931649 T T T T T T T T C C C C T T T T T T T T
15 chr15_10934627 0 10934627 T T C C C C T T C C C C C C C C C C T T
15 chr15_10935958 0 10935958 A A C C C C A A A A A A A A A A A A A A
15 chr15_10936782 0 10936782 G G A A G G G G G G G G G G G G G G G G
15 chr15_10938131 0 10938131 C C C C C C C C G G G G C G C C G G C C
15 chr15_10938247 0 10938247 A A G G A A A A A A A A A A A A A A A A
15 chr15_10950308 0 10950308 C C C C C C C C C C C C C C C T C C C C
15 chr15_10951608 0 10951608 T T T T T T T T C C C C C C C C C C T T
15 chr15_10951624 0 10951624 C C C C C C C C C C C C C C C T C C C C
15 chr15_10953269 0 10953269 C C C C C C C C C C C C C C C C C T C C
15 chr15_10955708 0 10955708 A A A A G G A A A A A A A A A A A A A A
15 chr15_10957851 0 10957851 C C C C C C C T C C C C C C C C C C C C
15 chr15_10967849 0 10967849 T T G T T T T T T T T T T T T T T T T T
15 chr15_10968811 0 10968811 A A A A A A A A C C C C A A A A A A A A
15 chr15_10975007 0 10975007 A A A A A A A A G G G G A A A A A A A A
15 chr15_10979688 0 10979688 A A A A A A A A A A A A A G A A A A A A
15 chr15_10981328 0 10981328 G G G G C G G G G G G G G G G G G G G G
15 chr15_10987239 0 10987239 G G G G G G G G A A A G G G G G G G G G
15 chr15_10992819 0 10992819 T T T T T T T T C C C C T T T T T T T T
15 chr15_10997729 0 10997729 G G G G G G G G G G G G G G G G A A G G
15 chr15_11011976 0 11011976 A A A A A A A A A A A A A A A A A C A A
15 chr15_11014498 0 11014498 T T T T T T T T T T T T G G T T T T T T
15 chr15_11020191 0 11020191 G G G G G G G G A A A A G G G G G G G G
15 chr15_11025451 0 11025451 A A A A A A A A G G G G A A A A A A A A
15 chr15_11025497 0 11025497 C C C C C C C C T T T T C C C C C C C C
15 chr15_11028818 0 11028818 T T T T T T T T A A A A T T T T T T T T
15 chr15_11031349 0 11031349 T T C C T T T T T T T T T T T T T T T T
15 chr15_11032583 0 11032583 G G G G G G G G G G A A G G G G G G G G
15 chr15_11039480 0 11039480 T T T T T T T T C C C C T T T T T T T T
15 chr15_11050846 0 11050846 A A A A A A A A T T T T A A A A A A A A
15 chr15_11051549 0 11051549 G G A A G G G G G G G G G G G G G G G G
15 chr15_11056349 0 11056349 G G G G G G G G G G G G G G G G T T G G
15 chr15_11060241 0 11060241 A A A A A A A A T T A A A A A A A A A A
15 chr15_11062813 0 11062813 C C C C C C C C C C C C C C C T C C C C
15 chr15_11064237 0 11064237 C C C C C G C C C C C C C C C C C C C C
15 chr15_11067154 0 11067154 G G G G G G G G T T T T G G G G G G G G
15 chr15_11070267 0 11070267 C C T T T T T T T T T T T T T T T T C C
15 chr15_11071719 0 11071719 C C C C C C C C C C C C C C C C T T C C
15 chr15_11084016 0 11084016 G G G G G G G G A A A G G G G G G G G G
15 chr15_11087609 0 11087609 G G G G G G G G G G A G G G G G G G G G
15 chr15_11096690 0 11096690 T T T T T T T T A A A A T T T T T T T T
15 chr15_11099392 0 11099392 C C C C C C C C C C C T C C C C C C C C
15 chr15_11112562 0 11112562 T T C C C C T T T T T T C C C C C C T T
15 chr15_11114549 0 11114549 G G A A A A G G A A A A A A A A A A G G
15 chr15_11119849 0 11119849 C C C C A C C C C C C C C C C C C C C C
15 chr15_11119923 0 11119923 G G G G G G G G A A A A G G G G G G G G
15 chr15_11133634 0 11133634 A A A A A A A A A A A A A A A A A T A A
15 chr15_11136582 0 11136582 G G G G G G G G C G G G G G G G G G G G
15 chr15_11137255 0 11137255 T T T T T T C T T T T T T T T T T T T T
15 chr15_11144139 0 11144139 C C C C C C C C T T T T C C C C T T C C
15 chr15_11146696 0 11146696 C C C C C C C C C C C C C T C C C C C C
15 chr15_11147308 0 11147308 G G G G G G G G G G G G G G G G T T G G
15 chr15_11149263 0 11149263 C C C C C C C C C C C C C C T T C C C C
15 chr15_11154697 0 11154697 C C C C C C C C C C C C C C C T C C C C
15 chr15_11154775 0 11154775 C C C C C C C C C C C C C C C T C C C C
15 chr15_11155595 0 11155595 G G G G A G G G G G G G G G G G G G G G
15 chr15_11160128 0 11160128 G T T T T T G G G G G G T T G G T T G G
15 chr15_11162530 0 11162530 G G G G G G G G A G G G G G G G G G G G
15 chr15_11166141 0 11166141 A A A A A A A A A C A A A A A A A A A A
15 chr15_11183479 0 11183479 G G G G G G G G G G G G G G A A G G G G
15 chr15_11184531 0 11184531 C C C C C C C C C C T T C C C C C C C C
15 chr15_11185085 0 11185085 G G G G G T G G G G G G G G G G G G G G
15 chr15_11185258 0 11185258 C C C C G G C G G G G G G G G G G G C C
15 chr15_11188174 0 11188174 C C C C C C C T C C C C T T C C C C C C
15 chr15_11189460 0 11189460 C C C C C C C C C C C C C C G G C C C C
15 chr15_11191255 0 11191255 T T T T T T T T T T T T A T T T T T T T
15 chr15_11198381 0 11198381 T T T T T T T T T T T T C T T T T T T T
15 chr15_11198414 0 11198414 T T T T T T T T T T G T T T T T T T T T
15 chr15_11202168 0 11202168 C C T T C C C C C C C C C C C C C C C C
15 chr15_11204083 0 11204083 T T T T T T T T T T T T T T G G T T T T
15 chr15_11208894 0 11208894 T T T T T T C T T T T T T T T T T T T T
15 chr15_11210544 0 11210544 A A A A A A A A A G A A A A A A A A A A
15 chr15_11213354 0 11213354 C C A A A A A A A A A A A A A A A A A A
15 chr15_11217247 0 11217247 T T T T T T C T T T T T T T T T T T T T
15 chr15_11220989 0 11220989 G G G G A G G G G G G G G G G G G G G G
15 chr15_11225904 0 11225904 G G G G G G G G A A A A G G G G G G G G
15 chr15_11237407 0 11237407 C C C C C G C C C C C C C C C C C C C C
15 chr15_11241151 0 11241151 T T T T T T T T T T T T C C T T T T T T
15 chr15_11249982 0 11249982 C T C C C C C C C C C C C C C C C C C C
15 chr15_11252279 0 11252279 G G G G G G G G A A A A G G G G G G G G
15 chr15_11256579 0 11256579 A A A A A A A A A A A A A A A T A A A A
15 chr15_11266947 0 11266947 A A A A A A A A A A A A A A C C A A A A
15 chr15_11270937 0 11270937 A A A A A A A A A A A A A A G G G G A A
15 chr15_11272116 0 11272116 A A A A A T A A A A A A T T T T T T A A
15 chr15_11272476 0 11272476 C C C C C C C C T T T T T T T T T T C C
15 chr15_11278437 0 11278437 T T T T T T T T G G G G T T T T T T T T
15 chr15_11280596 0 11280596 G G G G G G G G G G G G G G G G C C G G
15 chr15_11281581 0 11281581 G G A A A A A G A A A A A A A A A A G G
15 chr15_11282025 0 11282025 A A A A A A A A A A A A A A A C A A A A
15 chr15_11283109 0 11283109 C C C C C C C C C C C C C C C C T T C C
15 chr15_11300253 0 11300253 G G T T T T G G T T T T T T T T T T G G
15 chr15_11310958 0 11310958 G G G G G G G G A A A A G G G G G G G G
15 chr15_11329773 0 11329773 C C C C C C C C T T C C C C C C C C C C
15 chr15_11331455 0 11331455 T T T T T T T T T T T T T T T T C T T T
15 chr15_11339110 0 11339110 G G G G G G G G A A A A G G G G G G G G
15 chr15_11353768 0 11353768 A A A A A A A A A A A A A A A G A A A A
15 chr15_11359207 0 11359207 C C C C C C C C C C C C G G C C C C C C
15 chr15_11359708 0 11359708 G G G G G G G G C C C C G G G G G G G G
15 chr15_11363833 0 11363833 A A A A A T A A A A A A A A A A A A A A
15 chr15_11368957 0 11368957 G G G G G G G G T T T T G G G G G G G G
```
