## Supplementary File 5. Zonkey (Schubert et al. 2017) report for donkey specimen Ancient5. for "No genetic evidence yet for hinnies at Mazongshan (400-160 BCE), northwestern China": incl_ts.tped (part 19 of 31)

```
15 chr15_11370891 0 11370891 T T T T T T T T T T G T T T T T T T T T
15 chr15_11377392 0 11377392 T T T T T T T T C C C C T T T T T T T T
15 chr15_11377450 0 11377450 G G G G G G G G G G G G A A G G G G G G
15 chr15_11379018 0 11379018 C C G G G G C C G G G G G G G G G G C C
15 chr15_11382282 0 11382282 G G G G G G G G G G G T G G G G G G G G
15 chr15_11393044 0 11393044 G G C C G G G G G G G G G G G G G G G G
15 chr15_11418816 0 11418816 A A A A A A A A A A A A A A A C A A A A
15 chr15_11419347 0 11419347 A A A A A A A A C C C C A A A A A A A A
15 chr15_11420663 0 11420663 G G C C C C G G C C C C C C C C C C G G
15 chr15_11422447 0 11422447 C C C C C C T T C C C C C C C C C C C C
15 chr15_11422768 0 11422768 T T T T C T T T T T T T T T T T T T T T
15 chr15_11425588 0 11425588 C C C C C C C C T T T T C C C C C C C C
15 chr15_11427149 0 11427149 G G G G G G G G T T T T G G G G G G G G
15 chr15_11437679 0 11437679 C C C C C T C C C C C C C C C C C C C C
15 chr15_11441247 0 11441247 A A A A A A A A C C C C A A A A A A A A
15 chr15_11448563 0 11448563 C C C C C C C T C C C C C C C C C C C C
15 chr15_11450098 0 11450098 G G G G G G G G G G G G G G G G A G G G
15 chr15_11453054 0 11453054 T T T T T T T T T T T T T T T T C C T T
15 chr15_11460909 0 11460909 G G G G G G G G G G G G G G A G G G G G
15 chr15_11461978 0 11461978 C C C C C C C C G G G G C C C C C C C C
15 chr15_11465500 0 11465500 G G G G G G G G A A A A G G G G G G G G
15 chr15_11466050 0 11466050 G G A G G G G G G G G G G G G G G G G G
15 chr15_11466076 0 11466076 C C C C C C C C C C C C C C C T C C C C
15 chr15_11470259 0 11470259 G G G G G G G G G G G G A A G G G G G G
15 chr15_11471710 0 11471710 G G G G G G G G A A G G G G G G G G G G
15 chr15_11472911 0 11472911 G G G G G G G G G G G G G G A G G G G G
15 chr15_11477545 0 11477545 C C C C C C C C G G G G C C C C C C C C
15 chr15_11479711 0 11479711 T T C C C C T T C C C C C C C C C C T T
15 chr15_11480121 0 11480121 A A A A A A A A A A A A A A A C A A A A
15 chr15_11489714 0 11489714 C C C C C C C T C C C C C C C C C C C C
15 chr15_11493693 0 11493693 A A A A A A A A G G A G A A A A A A A A
15 chr15_11502490 0 11502490 G G A A A A A A G G G G A A A A A A G G
15 chr15_11509764 0 11509764 T T T T T T T T T T T T T T G G T T T T
15 chr15_11512121 0 11512121 G G A G G G G G G G G G G G G G G G G G
15 chr15_11513336 0 11513336 G G G G G G G G G G C G G G G G G G G G
15 chr15_11520405 0 11520405 A A A A A A A A A A A A G G A A A A A A
15 chr15_11526939 0 11526939 A A A A A A A G A A A A A A A A A A A A
15 chr15_11537952 0 11537952 A A A G A G A A A A A A A A A A A A A A
15 chr15_11543288 0 11543288 A A A A A A A A T T T T A A A A A A A A
15 chr15_11546143 0 11546143 G G G G G G G G G G A G G G G G G G G G
15 chr15_11548963 0 11548963 C C T T T T C C T T T T T T T T T T C C
15 chr15_11553559 0 11553559 A G G G G G G G G G G G G G G G G G G G
15 chr15_11564528 0 11564528 C C C C C T C C C C C C C C C C C C C C
15 chr15_11582248 0 11582248 G G G G A A G G G G G G G G G G G G G G
15 chr15_11593105 0 11593105 A A A A A A A A A A A A A A A A C C A A
15 chr15_11597961 0 11597961 G G G G A G G G G G G G G G G G G G G G
15 chr15_11598654 0 11598654 A A A A A G A A A A A A A A A A A A A A
15 chr15_11611813 0 11611813 C C C C C C C C C C C C A A C C C C C C
15 chr15_11614718 0 11614718 G G G G G G G G G G G G A G G G G G G G
15 chr15_11616606 0 11616606 A A T T A T A A A A A A A A A A A A A A
15 chr15_11622157 0 11622157 T T T T T T T T C C C C T T T T T T T T
15 chr15_11622506 0 11622506 C C C C C C C C C C C C C T C C C C C C
15 chr15_11622680 0 11622680 A A A A A A A A G G G G A A A A A A A A
15 chr15_11624476 0 11624476 G G G G G G G G G G G G G G A A G G G G
15 chr15_11632143 0 11632143 C C C C C C C C C C C C G G G G C C C C
15 chr15_11634332 0 11634332 C C A A A A C C C C C C C C C C C C C C
15 chr15_11636168 0 11636168 C C T T T T C C T T T T T T T T T T C C
15 chr15_11638441 0 11638441 G G G G G G G G G G G G T T T T T T G G
15 chr15_11639396 0 11639396 A A A A A A A A T T T T A A A A A A A A
15 chr15_11648898 0 11648898 C C C C C C C C G G G G G G G G G G C C
15 chr15_11652398 0 11652398 G G G G G G G G A A A A G G G G G G G G
15 chr15_11657314 0 11657314 C T C C C C T T C C C C C C C C C C C C
15 chr15_11659534 0 11659534 A A A A A A A A G G G G G G G G G G A A
15 chr15_11667449 0 11667449 A A A A A A A A A A A A G G G G G G A A
15 chr15_11671679 0 11671679 C C C C C C C C C C C C T T T T T T C C
15 chr15_11673541 0 11673541 A C A A A A A C A A A A A A A A A A A A
15 chr15_11682843 0 11682843 A A A A A A A A A A A A A A A A C C A A
15 chr15_11685978 0 11685978 A A A A A A A A G G G G A A A A A A A A
15 chr15_11690173 0 11690173 C C C C C C C C C C C C C T C C C C C C
15 chr15_11695040 0 11695040 G G G G G G G G G G G G G G A G G G G G
15 chr15_11707898 0 11707898 G G A A A A A G G G G G G G G G G G G G
15 chr15_11715001 0 11715001 A A A A A G A A A A A A A A A A A A A A
15 chr15_11718410 0 11718410 C C C C C C C C C C C C T T T T T T C C
15 chr15_11721992 0 11721992 C C C C C T C C C C C C C C C C C C C C
15 chr15_11722218 0 11722218 A A A A A A A A A A A A A A G G A A A A
15 chr15_11723543 0 11723543 G G G G G G G G T T T T G G G G G G G G
15 chr15_11724289 0 11724289 C C C C C C C C C C C C C C C T C C C C
15 chr15_11724555 0 11724555 G G G G G G G G G G G G G G G G C C G G
15 chr15_11725504 0 11725504 G G G G A G G G G G G G G G G G G G G G
15 chr15_11726306 0 11726306 G G G G G G G G G G G G G G A A G G G G
15 chr15_11726671 0 11726671 T T T T T T A T T T T T T T T T T T T T
15 chr15_11730027 0 11730027 A A A A A A A A A A A A A A A A G G A A
15 chr15_11735416 0 11735416 A A A A A A A A G G G G A A A A A A A A
15 chr15_11736611 0 11736611 C C C C C C C C T T T T C C C C C C C C
15 chr15_11739069 0 11739069 G G G G G G A G G G G G G G G G G G G G
15 chr15_11739626 0 11739626 A A A A A A A G A A A A A A A A A A A A
15 chr15_11741399 0 11741399 A A A A A A A A A A A G A A A A A A A A
15 chr15_11749505 0 11749505 A A A A A A A A G G G G G G G G G G A A
15 chr15_11750504 0 11750504 A A G G G G A G G G G G G G G G A A A A
15 chr15_11764795 0 11764795 G G A A G G G G G G G G G G G G G G G G
15 chr15_11766054 0 11766054 C T C C C C C T C C C C C C C C C C C C
15 chr15_11766314 0 11766314 C C C C C C C C C C C C C C C C T T C C
15 chr15_11769631 0 11769631 A A A A A A A A G G G G A A A A A A A A
15 chr15_11770134 0 11770134 G G G G G G G G A A A A G G G G G G G G
15 chr15_11770783 0 11770783 T T T T T T T T C C C C T T T T T T T T
15 chr15_11773579 0 11773579 T T T T T T T T G G G G T T T T T T T T
15 chr15_11778490 0 11778490 G G G G G G G G C C C C G G G G G G G G
15 chr15_11779500 0 11779500 A A A A A A A A G G G G A A A A A A A A
15 chr15_11782405 0 11782405 G G G G G G G G A A A A G G G G G G G G
15 chr15_11785640 0 11785640 C C C C C C C C C C C C C C C C T T C C
15 chr15_11786420 0 11786420 A A A A A A A A A A A A A A G G A A A A
15 chr15_11791500 0 11791500 G G G G G G C G G G G G G G G G G G G G
15 chr15_11793192 0 11793192 A A A A A A A A A T A A A A A A A A A A
15 chr15_11800941 0 11800941 G G G G G G G G G G G G G G A A G G G G
15 chr15_11801374 0 11801374 T T T T T T T T C C C C T T T T T T T T
15 chr15_11804457 0 11804457 C C C C C C C C G G G G C C C C C C C C
15 chr15_11804743 0 11804743 T T C C T T T T T T T T T T T T T T T T
15 chr15_11811205 0 11811205 T T T T T T T T T T T T T T A A T T T T
15 chr15_11818884 0 11818884 C C C C C C C C C C C C C C C C C G C C
15 chr15_11823444 0 11823444 G G C C G G G G G G G G G G C G G G G G
15 chr15_11826244 0 11826244 G G G G G G G G G G A G G G G G G G G G
15 chr15_11829502 0 11829502 T T T T T T T T C C C C T T T T T T T T
15 chr15_11830004 0 11830004 C C C C C C C C T T C T C C C C C C C C
15 chr15_11834742 0 11834742 G G G G G G G G G G A G A G G G G G G G
15 chr15_11836473 0 11836473 T T T T T T T T G G G G T T T T T T T T
15 chr15_11847587 0 11847587 C C C C C C C C C C C C C C T T C C C C
15 chr15_11850834 0 11850834 A A A A G G A A A A A A A A A A A A A A
15 chr15_11856514 0 11856514 A A A A A G A A A A A A A A A A A A A A
15 chr15_11861334 0 11861334 T T T T T T T T C C C C T T T T T T T T
15 chr15_11861345 0 11861345 G G G G G G G G G G G G G G G G C C G G
15 chr15_11862048 0 11862048 C C C C C C C C T T T T C C C C C C C C
15 chr15_11869417 0 11869417 T T T T T T C T T T T T T T T T T T T T
15 chr15_11877067 0 11877067 C C C C C C C C C C C C C C T T C C C C
15 chr15_11888939 0 11888939 C C C C G G C C C C C C C C C C C C C C
15 chr15_11891341 0 11891341 C C C C C C C T C C C C C C C C C C C C
15 chr15_11894962 0 11894962 T T T T T T T T T T T T C T T T C C T T
15 chr15_11903312 0 11903312 G G G G G G G G A A A A G G G G G G G G
15 chr15_11909009 0 11909009 G G G G G G G G G G G G G G G G A A G G
15 chr15_11910804 0 11910804 C C C C C C C C C C C C C C C T C C C C
15 chr15_11911975 0 11911975 C C C C C C C C C C C C C T C C C C C C
15 chr15_11918382 0 11918382 C C C C C C C C C T C C C C C C C C C C
15 chr15_11919772 0 11919772 G G G G G G G G A G G G G G G G G G G G
15 chr15_11921386 0 11921386 C C C C C C C C C C C C A A A A C C C C
15 chr15_11922290 0 11922290 G G G G G G G G G G G G G G T T G G G G
15 chr15_11925306 0 11925306 A A A A A A A A A A A A T T T T A A A A
15 chr15_11926873 0 11926873 C C C C C C C C T T T T T T T T T T C C
15 chr15_11928226 0 11928226 A A A A A A A A A A A A A A A A A G A A
15 chr15_11930033 0 11930033 G G G G G G G G C C C C G G G G G G G G
15 chr15_11940661 0 11940661 C C C C C C C C C C C C C C C C T T C C
15 chr15_11943811 0 11943811 T T T T T T C T T T T T T T T T T T T T
15 chr15_11943873 0 11943873 G G G G G G G G G G G G A A G G G G G G
15 chr15_11945131 0 11945131 G G A A G G G G G G G G G G G G G G G G
15 chr15_11946398 0 11946398 G G G G G G G G G G G G A G G G G G G G
15 chr15_11953468 0 11953468 C C C C C C C C T T T T C C C C C C C C
15 chr15_11962702 0 11962702 A A A A A A A A A A A A A A A A G G A A
15 chr15_11975031 0 11975031 A A A A A A A A G G G G A A A A A A A A
15 chr15_11979068 0 11979068 G G G G G G G G G G G G A G G G G G G G
15 chr15_11979139 0 11979139 G G C C G G G G G G G G G G G G G G G G
15 chr15_11980644 0 11980644 A A A A A A A A G G G G A A A A A A A A
15 chr15_11984251 0 11984251 A A A A T T A A A A A A A A A A A A A A
15 chr15_11985999 0 11985999 T T T T T T T T T T A T T T T T T T T T
15 chr15_11998973 0 11998973 C C C C C C C T C C C C C C C C C C T T
15 chr15_12003141 0 12003141 G G G G G G G G A A A A G G G G G G G G
15 chr15_12006280 0 12006280 T T T T T T T T T T T T T T T T C T T T
15 chr15_12007717 0 12007717 C C C C C C C C C C C C C C T T C C C C
15 chr15_12007762 0 12007762 C C C C C C C C C C C C C T C C C C C C
15 chr15_12008675 0 12008675 G G G G G G G G G G G G G G G T G G G G
15 chr15_12015777 0 12015777 C C C C C C C C T T T T C C C C C C C C
15 chr15_12015830 0 12015830 C C C C C C C T C C C C C C C C C C C C
15 chr15_12023487 0 12023487 G G G G G G G G A A A A G G G G G G G G
15 chr15_12029536 0 12029536 G G C C C G G G G G G G G G G G G G G G
15 chr15_12030003 0 12030003 G G G G G G G G G G G G A A G G G G G G
15 chr15_12041905 0 12041905 G G G G G G G G G G G G G G G G A A G G
15 chr15_12042609 0 12042609 C C C C C C C C C C C C C T C C C C C C
15 chr15_12043219 0 12043219 A A A A A A A A G G G G A A A A A A A A
15 chr15_12045568 0 12045568 G G G G G G G G A A A G G G G G G G G G
15 chr15_12052023 0 12052023 C C C C C C C C C C C C C C C T C C C C
15 chr15_12062079 0 12062079 T T T T T T T T T T T T C T T T T T T T
15 chr15_12075993 0 12075993 C T C C C C C T C C C C C C C C C C C C
15 chr15_12087120 0 12087120 G G T T G G G G G G G G G G G G G G G G
15 chr15_12093745 0 12093745 T T C C T T T T T T T T T T T T T T T T
15 chr15_12096121 0 12096121 C C C C C C C C G G G G C C C C C C C C
15 chr15_12097626 0 12097626 T T T T C T T T T T T T T T T T T T T T
15 chr15_12101694 0 12101694 G G G G G G G G A A A A G G G G G G G G
15 chr15_12109191 0 12109191 G G G G G G G G C C C C G G G G G G G G
15 chr15_12120507 0 12120507 C T C C C C C C C C C C C C C C C C C C
15 chr15_12121482 0 12121482 C C C C C C C C A C C C C C C C C C C C
15 chr15_12123658 0 12123658 T T T T T T T T C C C C T T T T T T T T
15 chr15_12125466 0 12125466 C C C C C C C C C T C C C C C C C C C C
15 chr15_12126175 0 12126175 G G G G G G G G A A A A G G G G G G G G
15 chr15_12129149 0 12129149 G G G G G G G G G G G G A G G G G G G G
15 chr15_12137313 0 12137313 A A A A A A A A A A A A A A A A G G A A
15 chr15_12138791 0 12138791 G G G G G G G G G G G G G G G G C C G G
15 chr15_12139902 0 12139902 A A C C A C A A A A A A A A A A A A A A
15 chr15_12143732 0 12143732 G G G G G G G G C G G G G G G G G G G G
15 chr15_12145873 0 12145873 G G G G G G G G A A A A G G G G G G G G
15 chr15_12146442 0 12146442 A A A A A A A A A A A A A A C C A A A A
15 chr15_12149214 0 12149214 G G G G G G G G G G G G G G G G A A G G
15 chr15_12151897 0 12151897 G G G G G G G G C C C G C G G G G G G G
15 chr15_12154560 0 12154560 G G G G G G G G G G G G A G G G G G G G
15 chr15_12155288 0 12155288 T T T T T T T T C C C C T T T T T T T T
15 chr15_12156022 0 12156022 C C C C C C C C C C C C C T C C C C C C
15 chr15_12157047 0 12157047 T T T T T T T T C C C C T T T T T T T T
15 chr15_12158244 0 12158244 C C C C C C C C C C C C C T C C C C C C
15 chr15_12158672 0 12158672 C C C C C C C C C C C C C C C C C T C C
15 chr15_12166225 0 12166225 A A A A A A A A A C A C A A A A A A A A
15 chr15_12169994 0 12169994 A A A A A A A A A A A A A A A A C C A A
15 chr15_12172834 0 12172834 G G G G G G G G T T T T G G G G G G G G
15 chr15_12178309 0 12178309 T T T T T T T T T T T T G T T T T T T T
15 chr15_12180082 0 12180082 G G G G G G G G A A A A G G G G G G G G
15 chr15_12184865 0 12184865 G G G G A G G G G G G G G G G G G G G G
15 chr15_12185626 0 12185626 C C T T C T C T C C C C C C C C C C C C
15 chr15_12193666 0 12193666 T T T T T T T T T T C T T T T T T T T T
15 chr15_12195389 0 12195389 A A C C C C A A C C C C C C C C C C A A
15 chr15_12197353 0 12197353 T T T T C T T T T T T T C C C C C C T T
15 chr15_12201141 0 12201141 T T T T T T T T T T T T G G G G G G T T
15 chr15_12201829 0 12201829 A A A A A A A A A A A A G G G G G G A A
15 chr15_12209198 0 12209198 C C C C C C C C C C C C C C C T C C C C
15 chr15_12211721 0 12211721 A A A A A A A A A A A C A A A A A A A A
15 chr15_12219351 0 12219351 C C C C C C C C G G G G C C C C C C C C
15 chr15_12223507 0 12223507 T T C C C C T T C C C C C C C C C C T T
15 chr15_12224085 0 12224085 G G G G G G G G A A A A G G G G G G G G
15 chr15_12224596 0 12224596 C T C C C C C C C C C C C C C C C C C C
15 chr15_12224624 0 12224624 G G G G G G G G G G G G A A G G G G G G
15 chr15_12235024 0 12235024 G G G G G G G G G G G G G G A G G G G G
15 chr15_12236504 0 12236504 T T T T C T T T C C C C C C C C C C T T
15 chr15_12240999 0 12240999 A A A A A A A A A A A A A A A G A A A A
15 chr15_12243031 0 12243031 C C C C C C C C C C C C C T C C C C C C
15 chr15_12247131 0 12247131 C C A C C C C C C C C C C C C C C C C C
15 chr15_12250291 0 12250291 C C G G G G C C G G G G G G G G G G C C
15 chr15_12250836 0 12250836 G G G G G G G G A A A A G G G G G G G G
15 chr15_12256161 0 12256161 A A A A A A A A G G G G A A A A A A A A
15 chr15_12262641 0 12262641 G G G G G G G G A A A A A A A A A A G G
15 chr15_12267997 0 12267997 G G G G G G G G G G G G A A G G G G G G
15 chr15_12270114 0 12270114 G G G G A G G G G G G G G G G G G G G G
15 chr15_12273154 0 12273154 G G G T G G G G G G G G G G G G G G G G
15 chr15_12275500 0 12275500 A A A A A A A A A A A A A A A C A A A A
15 chr15_12277480 0 12277480 A A A A A A A A A A A A G G G G G G A A
15 chr15_12277974 0 12277974 G G A G A G G G G G G G G G G G G G G G
15 chr15_12282125 0 12282125 C C C C C C C C C C C C T T T T T T C C
15 chr15_12292151 0 12292151 A A A A A A A A G G G G A A A A A A A A
15 chr15_12303061 0 12303061 C C C C C T C C C C C C C C C C C C C C
15 chr15_12304771 0 12304771 G G G G G G G G G G G G G T G G G G G G
15 chr15_12305752 0 12305752 C C C C C C C C T T T T C C C C C C C C
15 chr15_12313951 0 12313951 C C C C C C C C C C C C C C C C T T C C
15 chr15_12315416 0 12315416 G G G G G G G G A A A A G G G G G G G G
15 chr15_12320923 0 12320923 G G G G A A G G G G G G G G G G G G G G
15 chr15_12326780 0 12326780 C C C C T T C C C C C C C C C C C C C C
15 chr15_12333322 0 12333322 C C C C C C C C T T T T C C C C C C C C
15 chr15_12339325 0 12339325 G G A A G G G G G G G G G G G G G G G G
15 chr15_12339999 0 12339999 T T T T T T T T T T T T G G G G G G T T
15 chr15_12340154 0 12340154 A A A A A A A A G G G G A A A A A A A A
15 chr15_12341202 0 12341202 T T C C T T T T T T T T T T T T T T T T
15 chr15_12341322 0 12341322 T T T T T T T T C C C C T T T T T T T T
15 chr15_12343059 0 12343059 G T G G G G G G G G G G G G G G G G G G
15 chr15_12343364 0 12343364 T T T T T T T T T T T T C T T T T T T T
15 chr15_12343455 0 12343455 G G A A A A G G G G G G G G G G G G G G
15 chr15_12345482 0 12345482 C C C C C T C C C C C C C C C C C C C C
15 chr15_12347512 0 12347512 C C T T T T C C T T T T T T T T T T C C
15 chr15_12349431 0 12349431 G G G G G G G G A G A A G G G G G G G G
15 chr15_12349960 0 12349960 G G G G G G G G A A A A G G G G G G G G
15 chr15_12353986 0 12353986 C C C C C C C C T T T T C C C C C C C C
15 chr15_12363602 0 12363602 C C C C C C C C T T T T C C C C C C C C
15 chr15_12364458 0 12364458 G G G G G G G G G G G G C G G G G G G G
15 chr15_12366398 0 12366398 A A A A A A A A A A A A A A G G A A A A
15 chr15_12368393 0 12368393 C C C C C C C C T T T T C C C C C C C C
15 chr15_12371254 0 12371254 C C C C C C C C T T T T C C C C C C C C
15 chr15_12373141 0 12373141 C C C C C C C C C T C C C C C C C C C C
15 chr15_12379119 0 12379119 A A A A A A A A A A A G A A A A A A A A
15 chr15_12384189 0 12384189 C C C C C C C C T T T T C C C C C C C C
15 chr15_12387921 0 12387921 T T T T T T T T G G G G T T T T T T T T
15 chr15_12388236 0 12388236 A A A A A A A A A A A A A C A A A A A A
15 chr15_12389064 0 12389064 C C C C C C C C C C C C A C A A C C C C
15 chr15_12392213 0 12392213 A A A A A A A A A A A A A A A C A A A A
15 chr15_12394332 0 12394332 G G G G G G A G G G G G G G G G G G G G
15 chr15_12394756 0 12394756 C C C C C C C C C C C T C C C C C C C C
15 chr15_12397682 0 12397682 A A A A A A A A G G G G A A A A A A A A
15 chr15_12400990 0 12400990 A A A A A C A A A A A A A A A A A A A A
15 chr15_12401118 0 12401118 C C C C C T C C C C C C C C C C C C C C
15 chr15_12403352 0 12403352 C C C T C C C C C C C C C C C C C T C C
15 chr15_12406305 0 12406305 G G A G G G G G G G G G G G G G G G G G
15 chr15_12412972 0 12412972 T T T T C C T T T T T T T T T T T T T T
15 chr15_12420829 0 12420829 C C C C C C C C C T C C C C C C C C C C
15 chr15_12430735 0 12430735 G G A G G G G G G G G G G G G G G G G G
15 chr15_12432347 0 12432347 C C C C C C C C A C A C C C C C C C C C
15 chr15_12433752 0 12433752 C C C C C C C C T T T T C C C C C C C C
15 chr15_12450051 0 12450051 T T T T T T T T C C C C T T T T T T T T
15 chr15_12452546 0 12452546 T T C C C C T T C C C C C C C C C C T T
15 chr15_12455622 0 12455622 T T T T T T T T C C C C T T T T T T T T
15 chr15_12457370 0 12457370 A A A A A A A A C C C C A A A A A A A A
15 chr15_12460911 0 12460911 T T T T T T T T T T T T T T T T C C T T
15 chr15_12466183 0 12466183 A A A A A G A A A A A A A A A A A A A A
15 chr15_12466212 0 12466212 C C C C C T C C C C C C C C C C C C C C
15 chr15_12466471 0 12466471 C C C C C C C C G G G G C C C C C C C C
15 chr15_12467532 0 12467532 A A A A A A A A A A A A A G A A A A A A
15 chr15_12477009 0 12477009 T T T T T T T T A A A A T T T T T T T T
15 chr15_12478521 0 12478521 G G G G G G G G T T T T G G G G G G G G
15 chr15_12478867 0 12478867 A A T T T T A A T T T T T T T T T T A A
15 chr15_12483772 0 12483772 C C C G C C C C C C C C C C C C C C C C
15 chr15_12488618 0 12488618 G G G G G G A G G G G G G G G G G G G G
15 chr15_12493549 0 12493549 T T C C C C T T C C C C C C C C C C T T
15 chr15_12501169 0 12501169 C C C T C T C C C C C C C C C C C C C C
15 chr15_12502076 0 12502076 C C C C C C C C C C C G C C C C C C C C
15 chr15_12504412 0 12504412 C C C C C T C C C C C C C C C C C C C C
15 chr15_12508742 0 12508742 A G A A A A A A A A A A A A A A A A A A
15 chr15_12515071 0 12515071 A A A A A A A A A A A A C C A A A A A A
15 chr15_12522330 0 12522330 A A A A A A A A G G G G A A A A A A A A
15 chr15_12528103 0 12528103 C C C C C T C C C C C C C C C C C C C C
15 chr15_12539302 0 12539302 G G G G G G G G A A A A G G G G G G G G
15 chr15_12539717 0 12539717 C C C C C C C C C C C C C T C C C C C C
15 chr15_12540442 0 12540442 G G G G G G G G C C C C G G G G G G G G
15 chr15_12540593 0 12540593 G G G G A A G G G G G G A A A A G G G G
15 chr15_12542183 0 12542183 T T A A A A T T A A A A A A A A T T T T
15 chr15_12545135 0 12545135 G G A A A G G G G G G G A A A A A A G G
15 chr15_12565248 0 12565248 T T T T T T T T T T T T T T T T A T T T
15 chr15_12565531 0 12565531 C C C C C C C C C C C C C T T T C C C C
15 chr15_12568368 0 12568368 A A A A A A A A A A A A A G A A A A A A
15 chr15_12569291 0 12569291 A A A A A A A A C C C C A A A A A A A A
15 chr15_12573300 0 12573300 G G G G G G G G C C C C G G G G G G G G
15 chr15_12575557 0 12575557 T T T T T T T T C C C C T T T T T T T T
15 chr15_12576294 0 12576294 C C C C C C C C G G G G G G G G G G C C
15 chr15_12576479 0 12576479 C C C C C C C C C C C C T T T T C C C C
15 chr15_12576590 0 12576590 G G G G G G G G G G G G A G G G G G G G
15 chr15_12582544 0 12582544 C C C C C C C C T T T T C C C C C C C C
15 chr15_12584019 0 12584019 A G G G G G G G G G G G G G G G G G G G
15 chr15_12588957 0 12588957 C C C C C C C C A C C C C C C C C C C C
15 chr15_12592060 0 12592060 A A C C A A A A A A A A A A A A A A A A
15 chr15_12601416 0 12601416 G G G G G G G G A G G G G G G G G G G G
15 chr15_12603546 0 12603546 G G G G G G G G G G A G G G G G G G G G
15 chr15_12618915 0 12618915 T T T T T T T T T T T T C T T T T T T T
15 chr15_12620871 0 12620871 C C C C C C C C C T C C C C C C C C C C
15 chr15_12622313 0 12622313 A A A A A A A A A G G G A A A A A A A A
15 chr15_12624810 0 12624810 C C C C C C C C C C C C C C C T C C C C
15 chr15_12625926 0 12625926 C C C C C C C C C C A A C C C C C C C C
15 chr15_12731620 0 12731620 T T C C T T T T T T T T T T T T T T T T
15 chr15_12743693 0 12743693 G G G G G G G G A G G G G G G G G G G G
15 chr15_12744064 0 12744064 G G G G A G G G G G G G G G G G G G G G
15 chr15_12753189 0 12753189 G G G G G G G G G G G G G G C C G G G G
15 chr15_12753250 0 12753250 C C C C C C C C C T C C C C C C C C C C
15 chr15_12754746 0 12754746 G G G G A G G G G G G G G G G G G G G G
15 chr15_12771596 0 12771596 C C C C C C C C C C G G C C C C C C C C
15 chr15_12772711 0 12772711 G G G G G G G G G G G G A G G G G G G G
15 chr15_12773176 0 12773176 G G G G G G G G A A A A G G G G G G G G
15 chr15_12773278 0 12773278 A A A A A A A A G G G G A A A A A A A A
15 chr15_12774315 0 12774315 C C C C G G C C C C C C C C C C C C C C
15 chr15_12774392 0 12774392 C C C C C C C C C C C C C C C C C T C C
15 chr15_12777368 0 12777368 T T T T T T T T T T T T T T T T C C T T
15 chr15_12779277 0 12779277 G G G G G G G G A A A A G G G G G G G G
15 chr15_12782263 0 12782263 G G G G G G G G C C C G G G G G G G G G
15 chr15_12782842 0 12782842 A A A A A A G G A A A A A A A A A A A A
15 chr15_12788988 0 12788988 C C T T C C C C C C C C C C C C C C C C
15 chr15_12791835 0 12791835 G G G G T T G G G G G G G G G G G G G G
15 chr15_12800766 0 12800766 C C C C C C C C C C C C C C C T C C C C
15 chr15_12812349 0 12812349 A A G G G G A A G G G G G G G G G G A A
15 chr15_12814739 0 12814739 G G G G A G G G G G G G G G G G G G G G
15 chr15_12814936 0 12814936 C C C C C C C C G G G G C C C C C C C C
15 chr15_12818337 0 12818337 C C C C C C C C G G G G C C C C C C C C
15 chr15_12823845 0 12823845 G G G G G G G G G G C G G G G G G G G G
15 chr15_12824066 0 12824066 G G A A A A G G A A A A A A A A A A G G
15 chr15_12827338 0 12827338 A A A A A A A A A A A A A T A A A A A A
15 chr15_12830022 0 12830022 C C C C C C C C C C C C C C C C G G C C
15 chr15_12831531 0 12831531 C C T T C C C C C C C C C C C C C C C C
15 chr15_12832296 0 12832296 G G G G G G G G G G G G G G T T G G G G
15 chr15_12852257 0 12852257 T T T T T T T T C C C C T T T T T T T T
15 chr15_12855746 0 12855746 C C T T C T C C C C C C C C C C C C C C
15 chr15_12856489 0 12856489 C C C C C G C C C C C C C C C C C C C C
15 chr15_12859133 0 12859133 C C C C C C C C C C C C C C C C T T C C
15 chr15_12859505 0 12859505 A A A A A A A A A A A G A A A A A A A A
15 chr15_12860727 0 12860727 A A A A A A A A A A A A A C A A A A A A
15 chr15_12907261 0 12907261 G G G G C G G G G G G G G G G G G G G G
15 chr15_12912465 0 12912465 C C C C C C C C C T T T C C C C C C C C
15 chr15_12912810 0 12912810 G G G G G G G G G G G G G G A A G G G G
15 chr15_12923969 0 12923969 C C C C C C C C T T T T C C C C C C C C
15 chr15_12936562 0 12936562 G G G G G G G G G G G G A A A A A A G G
15 chr15_12941825 0 12941825 G G G G G G G G G G G G A A A A G G G G
15 chr15_12952847 0 12952847 A A A A A A A A C C C C A A A A A A A A
15 chr15_12968915 0 12968915 G G G G G G G G C G G G G G G G G G G G
15 chr15_12972803 0 12972803 A A A A A A A A A A A A A G A A A A A A
15 chr15_12979632 0 12979632 T T T T C C T T T T T T T T T T T T T T
15 chr15_12995298 0 12995298 G G G G G G G G G G G G G G A A G G G G
15 chr15_13004255 0 13004255 G G G G G G G G G G G G A G A G A G G G
15 chr15_13014692 0 13014692 G G G G G G G T G G G G G G G G G G G G
15 chr15_13015830 0 13015830 C C C C C C C C C C C C C C C T C C C C
15 chr15_13016074 0 13016074 G G G G G G G G G G A G G G G G G G G G
15 chr15_13030528 0 13030528 G G G G G G G G G G G G A G G G G G G G
15 chr15_13033617 0 13033617 G G G G G G G G T T T T G G G G G G G G
15 chr15_13065422 0 13065422 C C C C C C C C C C C C C T C C C C C C
15 chr15_13068155 0 13068155 C C C C C C C C C C C G C C C C C C C C
15 chr15_13079482 0 13079482 C C C C C T C C C C C C C C C C C C C C
15 chr15_13088060 0 13088060 C C C C C C A A C C C C C C C C C C C C
15 chr15_13088063 0 13088063 T T T T T T T T T T T T A A A A A A T T
15 chr15_13106028 0 13106028 G G A A G G G G G G G G G G G G G G G G
15 chr15_13108732 0 13108732 G G G G G G G G G G G G G G C G G G G G
15 chr15_13111185 0 13111185 G G G G G G G G G G G G C G G G G G G G
15 chr15_13114490 0 13114490 C C C C C C C C T T T T C C C C C C C C
15 chr15_13119218 0 13119218 G G G G G G G G G G G G A G G G G G G G
15 chr15_13125928 0 13125928 C C C C C C C C G G G G C C C C C C C C
15 chr15_13135189 0 13135189 C C A A A A A A A A A A A A A A A A C C
15 chr15_13140423 0 13140423 C T T T T T C T T T T T T T T T T T T T
15 chr15_13149556 0 13149556 C G C C C C C C C C C C C C C C C C C C
15 chr15_13150089 0 13150089 A A G G G G A A G G G G G G G G G G A A
15 chr15_13163490 0 13163490 G G C C G G G G G G G G G G G G G G G G
15 chr15_13166276 0 13166276 G G G G G G G G A A A A G G G G G G G G
15 chr15_13173833 0 13173833 A A A A A A A A A A A A C C A A A A A A
15 chr15_13175655 0 13175655 A A A A A A A T A A A A A A A A A A A A
15 chr15_13179989 0 13179989 C C C C C C C G C C C C C C C C C C C C
15 chr15_13182945 0 13182945 G G G G G G G G G G G G G G A A G G G G
15 chr15_13196841 0 13196841 C C C C C C C C A A A A C C C C C C C C
15 chr15_13202246 0 13202246 A A C C C C A A A A A A A A A A A A A A
15 chr15_13206496 0 13206496 A A A A A A A A A A A A A A A A G G A A
15 chr15_13214553 0 13214553 C C C C C C C C T T T T C C C C C C C C
15 chr15_13216553 0 13216553 A A A A A A A A A G A A A A A A A A A A
15 chr15_13220589 0 13220589 G G G G G G G G G T T T G G G G G G G G
15 chr15_13223229 0 13223229 G G G G G G G G A G G G G G G G G G G G
15 chr15_13251671 0 13251671 G G G G G G G G G G G G G G A G G G G G
15 chr15_13260385 0 13260385 A G G G G G A A G G G G G G G G G G G G
15 chr15_13264194 0 13264194 C T T T T T C C T T T T T T T T T T C C
15 chr15_13266881 0 13266881 A A T T A A A A T T T T T T T T T T A A
15 chr15_13291863 0 13291863 A A A A A A A A A A A A A A A G A A A A
15 chr15_13291868 0 13291868 A A A A A A A A G G G G A A A A A A A A
15 chr15_13292954 0 13292954 G G G G A G G G G G G G G G G G G G G G
15 chr15_13295175 0 13295175 A A A A A A A A A A A A A G A A A A A A
15 chr15_13300306 0 13300306 G G G G G G G G A A A A G G G G G G G G
15 chr15_13313447 0 13313447 C C C C C C C C C C C C C T C C C C C C
15 chr15_13316193 0 13316193 G G G G G G G G A G A G G G G G G G G G
15 chr15_13319350 0 13319350 C C C C C C C C A C C C C C C C C C C C
15 chr15_13332775 0 13332775 A A A A A G A A A A A A A A A A A A A A
15 chr15_13335765 0 13335765 T T T T T T T T C C C C T T T T T T T T
15 chr15_13337503 0 13337503 G G G G A G G G G G G G G G G G G G G G
15 chr15_13348345 0 13348345 A A A A A G A A G G G G A A G G A A A A
15 chr15_13348724 0 13348724 T T T T G T T T T T T T T T T T T T T T
15 chr15_13367420 0 13367420 G G G G G G G G G G G G G G A A G G G G
15 chr15_13368377 0 13368377 C C C C C C C C T T T T C C C C C T C C
15 chr15_13373482 0 13373482 A A A A A A A A A C A A A A A A A A A A
15 chr15_13388919 0 13388919 T T T T T T T T C T C T T T T T T T T T
15 chr15_13389587 0 13389587 G G A A G G G G G G G G G G G G G G G G
15 chr15_13391246 0 13391246 A A A A A A A A G G G G A A A A A A A A
15 chr15_13403425 0 13403425 C C C C A A C C C C C C C C C C C C C C
15 chr15_13495890 0 13495890 C C C C C T C C C C C C C T C C C C C C
15 chr15_13498249 0 13498249 C C C C A C C C C C C C C C C C C C C C
15 chr15_13638331 0 13638331 T T T T T T T T T T T T T T C T T T T T
15 chr15_13638765 0 13638765 G G G G G G G G G G G G G T G G G G G G
15 chr15_13641864 0 13641864 G G G G G G G G A A A A G G G G G G A A
15 chr15_13644525 0 13644525 G G G G G G G G G G G G G G G G G T G G
15 chr15_13646068 0 13646068 C C A A C C C C C C C C C C C C C C C C
15 chr15_13647293 0 13647293 T T T T T T T T T T T T C T T T T T T T
15 chr15_13647741 0 13647741 C C C C C C C C T T T T C C C C C C C C
15 chr15_13649740 0 13649740 C C C C C C C C G G G G C C C C C C C C
15 chr15_13654778 0 13654778 T T T T T T T T C C C C T T T T T T T T
15 chr15_13658019 0 13658019 G G G G G T G G G G G G G G G G G G G G
15 chr15_13661236 0 13661236 A A A A A A A A A A A A A T A A A A A A
15 chr15_13661572 0 13661572 G G G G A G G G G G G G G G G G G G G G
15 chr15_13677825 0 13677825 C C C C C C C C C C C C C G C C C C C C
15 chr15_13685482 0 13685482 G G G G G G G G G G G G A G G G G G G G
15 chr15_13686177 0 13686177 A A A A A A A A C C C C A A A A A A A A
15 chr15_13695072 0 13695072 T T T T C T T T T T T T T T T T T T T T
15 chr15_13703334 0 13703334 G G G G G G G G G G G G G G G G A A G G
15 chr15_13703988 0 13703988 C C C C C T C C C C C C C C C C C C C C
15 chr15_13714921 0 13714921 A A A A A A A A A A A A A G A A A A A A
15 chr15_13715118 0 13715118 T T T T T T T T T T T T T T C C T T T T
15 chr15_13715196 0 13715196 C C C C C C C C T T T T C C C C C C C C
15 chr15_13715220 0 13715220 C C C C C T C C C C C C C C C C C C C C
15 chr15_13720985 0 13720985 T T T T T T T T C C C C T T T T T T T T
15 chr15_13730665 0 13730665 T T T T T T T T C C C C T T T T T T T T
15 chr15_13739019 0 13739019 G G G G G G G G A G G G G G G G G G G G
15 chr15_13742134 0 13742134 C C C C C C C C G G G G C C C C C C C C
15 chr15_13742843 0 13742843 C C C C C C C C T T T T C C C C C C C C
15 chr15_13751577 0 13751577 T T T T T T T T T T T T T T A A T T T T
15 chr15_13762557 0 13762557 A A A A A T A A A A A A A A A A A A A A
15 chr15_13763428 0 13763428 G G A A A A G G A A A A A G G G G G G G
15 chr15_13763547 0 13763547 G G G G G G G G G G G G C G C C C C G G
15 chr15_13766955 0 13766955 G G G G G T G G T T T T T T T T T T G G
15 chr15_13770925 0 13770925 C C C C C C C C C C C C C C C T C C C C
15 chr15_13771103 0 13771103 T T T T T T T T T T C T T T T T T T T T
15 chr15_13774338 0 13774338 T T T T T T T T A A A A T T T T T T T T
15 chr15_13774756 0 13774756 A A G G A A A A A A A A A A A A A A A A
15 chr15_13774959 0 13774959 A A A A A A A A A A A A A A A A A T A A
15 chr15_13783577 0 13783577 G G G G G G G G A A A A G G G G G G G G
15 chr15_13785711 0 13785711 C C C C C C C C C C C C C C T T C C C C
15 chr15_13792628 0 13792628 G G A A G G G G G G G G G G G G G G G G
15 chr15_13792760 0 13792760 G G A A A G G G G G G G G G G G G G G G
15 chr15_13797116 0 13797116 C C C C C C C C C C C T C C C C C C C C
15 chr15_13805299 0 13805299 T T C C C C T T C C C C C C C C C C T T
15 chr15_13807548 0 13807548 A A A A A A A A A A C C A A A A A A A A
15 chr15_13807585 0 13807585 A A A A A A A A G G G G A A A A A A A A
15 chr15_13808917 0 13808917 T T T T T T T T T T T T T T T T C C T T
15 chr15_13815963 0 13815963 C C T T C C C C C C C C C C C C C C C C
15 chr15_13817079 0 13817079 T T C C C C T T T T T T C C C C C C T T
15 chr15_13822862 0 13822862 A A G G G G A A A A A A G G G G G G A A
15 chr15_13824260 0 13824260 C C C C C C C C C C C C T T C C C C C C
15 chr15_13828902 0 13828902 G G A A A A G G G G G G A A A A A A G G
15 chr15_13835255 0 13835255 T T T T T T T T A A A A T T T T T T T T
15 chr15_13836796 0 13836796 G G A A A A G G G G G G G G G G G G G G
15 chr15_13841181 0 13841181 A A A A A A A A A A A C A A A A A A A A
15 chr15_13847503 0 13847503 G G G G G G G G A A A A G G G G G G G G
15 chr15_13850773 0 13850773 G G G G G G G T G G G G G G G G G G G G
15 chr15_13853964 0 13853964 A A A A A G A A A A A A A A A A A A A A
15 chr15_13858201 0 13858201 C C C C C C C C T T T T C C C C C C C C
15 chr15_13863166 0 13863166 G G G G G G G G C C C C G G G G G G G G
15 chr15_13866007 0 13866007 G G G G G G G G G G G G C C G G G G G G
15 chr15_13871830 0 13871830 C C C C C C C C T T T T C C C C C C C C
15 chr15_13884840 0 13884840 C T C C C C C C T T T T C C C C C C C C
15 chr15_13891798 0 13891798 C C C C C C C C T T T T C C C C C C C C
15 chr15_13894447 0 13894447 C C C C C C C C C C C C T T T T C C C C
15 chr15_13896364 0 13896364 C C C C C C C G C C C C C C C C C C C C
15 chr15_13902351 0 13902351 C C C C C C C C C C C C C T C C C C C C
15 chr15_13906919 0 13906919 G G G G G G G G T T T T G G G G G G G G
15 chr15_13907622 0 13907622 G G G G G G G G C G G G G G G G G G G G
15 chr15_13907991 0 13907991 C C A A A A C C A A A A A A A A A A C C
15 chr15_13908069 0 13908069 A A A A A A A A A G A A A A A A A A A A
15 chr15_13910584 0 13910584 T T T T T T T T C C C C T T T T T T T T
15 chr15_13911218 0 13911218 C C C C C C C C C C C C C C C T C C C C
15 chr15_13919353 0 13919353 G G G G G G G G G G A A G G G G G G G G
15 chr15_13924437 0 13924437 G G G G G G G G G G G G C G G G G G G G
15 chr15_13928701 0 13928701 T T C C C C T T T T T T T T T T T T T T
15 chr15_13931093 0 13931093 G G G G G G G G G G G G G G G G T T G G
15 chr15_13932508 0 13932508 C T T T T T T T T T T T T T T T T T C C
15 chr15_13932921 0 13932921 T T T T T T T T G G G G T T T T T T T T
15 chr15_13936772 0 13936772 C C C C C C C C C C C C C C T T C C C C
15 chr15_13940621 0 13940621 C C T T C C C C C C C C C C C C C C C C
15 chr15_13942435 0 13942435 A A A A A A A A A A A A A A G G A A A A
15 chr15_13942940 0 13942940 G T T T T T G G G G G G G G G G G G G G
15 chr15_13945460 0 13945460 G G G G G G G G G G G G G G G T G G G G
15 chr15_13946163 0 13946163 T T T T T T T T C C C C C C C C C C T T
15 chr15_13948198 0 13948198 C T C C C C C C C C C C C C C C C C C C
15 chr15_13948609 0 13948609 C C C C C C C C T T T T C C C C C C C C
15 chr15_13952615 0 13952615 G G G G G G G G G G G T G G G G G G G G
15 chr15_13958626 0 13958626 A A G G G G A A A A A A A A A A A A A A
15 chr15_13969624 0 13969624 T T T T T T T T C C C C T T T T T T T T
15 chr15_13970129 0 13970129 C C C C C C C C C C C C T T C C C C C C
15 chr15_13973581 0 13973581 G G G G G G G G G G G G G G G G A G G G
15 chr15_13975449 0 13975449 G G G G G T G G G G G G G G G G G G G G
15 chr15_13977541 0 13977541 G G G G C G G G G G G G G G G G G G G G
15 chr15_13981213 0 13981213 T T T T T T T T T T T T G G G G G G T T
15 chr15_13984578 0 13984578 A T A A A A A A A A A A A A A A A A T T
15 chr15_14002496 0 14002496 T T T T T T T T C T T T T T T T T T T T
15 chr15_14006578 0 14006578 T T A A A A T T T T T T T T T T T T T T
15 chr15_14006863 0 14006863 A A A A A A A A A A A A C C A A A A A A
15 chr15_14007996 0 14007996 G G G G G G G G G G G G G G G G A A G G
15 chr15_14015388 0 14015388 A A A A A A A A G G G G G G G G G G A A
15 chr15_14016601 0 14016601 T T T T T T T T T T C C T T T T T T T T
15 chr15_14017138 0 14017138 C C C C C C C C C C C C T T T T T T C C
15 chr15_14024974 0 14024974 C C C C C T C C C C C C C C C C C C C C
15 chr15_14041986 0 14041986 T T T T T T T T C C C C T T T T T T T T
15 chr15_14046446 0 14046446 T T T T T T C C T T T T T T T T T T T T
15 chr15_14052840 0 14052840 G G G G G G G G A A A A G G G G G G G G
15 chr15_14057278 0 14057278 T T T T C T T T T T T T T T T T T T T T
15 chr15_14061576 0 14061576 G G A G A G G G G G G G G G G G G G G G
15 chr15_14063280 0 14063280 T T T T T T T T T T T T G T T T T T T T
15 chr15_14072429 0 14072429 G G G G G G G G A A A A G G G G G G G G
15 chr15_14076481 0 14076481 A A A A A A A A T T T T A A A A A A A A
15 chr15_14079505 0 14079505 C C C C C C C C C C C C C C T T C C C C
15 chr15_14090833 0 14090833 C C C C C C C C G G G G C C C C C C C C
15 chr15_14098354 0 14098354 C C C C C C C C G G G G C C C C C C C C
15 chr15_14099081 0 14099081 G G G G G G G G G T G T G G G G G G G G
15 chr15_14100798 0 14100798 G G G G G G G G G G G G G G A G G G G G
15 chr15_14102401 0 14102401 T T T T T T T T G G G G T T T T T T T T
15 chr15_14110639 0 14110639 A A A A A A A A A A A A A A A A G G A A
15 chr15_14113718 0 14113718 T T T T T T T T T T T T T T T T G G T T
15 chr15_14115257 0 14115257 T T C T T T T T T T T T T T T T T T T T
15 chr15_14115284 0 14115284 C C C C C C C C G G G G C C C C C C C C
15 chr15_14119452 0 14119452 C C C C C C C C C C C C C C C T C C C C
15 chr15_14122559 0 14122559 G G G G G G G G G G G G A A A A A A G G
15 chr15_14123392 0 14123392 G G G G G G G G A A A A G G G G G G G G
15 chr15_14126059 0 14126059 T T T T T T T T C C C C T T T T T T T T
15 chr15_14126631 0 14126631 C C C C C C C C T T T T C C C C C C C C
15 chr15_14141161 0 14141161 C C C C C C C C C C C T C C C C C C C C
15 chr15_14142114 0 14142114 C C C C C C C C C C C C C T C C C C C C
15 chr15_14157298 0 14157298 C T C C C C C C C C C C C C C C C C C C
15 chr15_14162115 0 14162115 C T C C C C C C C C C C C C C C C C T T
15 chr15_14163752 0 14163752 G G G G G G G G G G G G G G A A G G G G
15 chr15_14165971 0 14165971 G G G G G G G G G G G G G G G G A A G G
15 chr15_14166142 0 14166142 G G A A G G G G G G G G G G G G G G G G
15 chr15_14168247 0 14168247 C C C C C C C C C C C G C C C C C C C C
15 chr15_14172584 0 14172584 G G G G G G G G G G G T G G G G G G G G
15 chr15_14175867 0 14175867 G G G G A A G G G G G G G G G G G G G G
15 chr15_14178423 0 14178423 G G C C G G G G G G G G G G G G G G G G
15 chr15_14185129 0 14185129 T T T T T T T T T T T T G T T T T T T T
15 chr15_14185549 0 14185549 C T C C C C C C C C C C C C C C C C T T
15 chr15_14189967 0 14189967 G G A A A A G G G G G G G G G G G G G G
15 chr15_14190944 0 14190944 A G A A A A A A A A A A A A A A A A A A
15 chr15_14191771 0 14191771 G G T T G G G G G G G G G G G G G G G G
15 chr15_14206626 0 14206626 G G G G G G G G G G G G G G A G G G G G
15 chr15_14207557 0 14207557 T T C C C C T T T T T T T T T T T T T T
15 chr15_14210727 0 14210727 C C C C C C C C A A A A C C C C C C C C
15 chr15_14221868 0 14221868 G G G G G G G G A A A A G G G G G G G G
15 chr15_14226697 0 14226697 C T C C C C C C C C C C C C C C C C C C
15 chr15_14238455 0 14238455 G G A A G G G G G G G G G G G G G G G G
15 chr15_14239396 0 14239396 A A G G A A A A A A A A A A A A A A A A
15 chr15_14241606 0 14241606 A A A A A A A A A A A A A A A G A A A A
15 chr15_14244021 0 14244021 A A A A A A A A A A A A A A A G A A A A
15 chr15_14247837 0 14247837 A A G G G G A A A A A A A A A A A A A A
15 chr15_14250910 0 14250910 C T C C C C C C C C C C C C C C C C C C
15 chr15_14250930 0 14250930 G G G G G G G G G G G G A G G G G G G G
15 chr15_14253607 0 14253607 T T T T T T C C T T T T T T T T T T T T
15 chr15_14254670 0 14254670 T T T T T T T T G G G G T T T T T T T T
15 chr15_14255790 0 14255790 C C C C C C C C C C C C A C C C C C C C
15 chr15_14257076 0 14257076 C C C C C C C C T T T T C C C C C C C C
15 chr15_14258119 0 14258119 C C C C C C C C C C C C C G C C C C C C
15 chr15_14260697 0 14260697 T T T T T T T T T T T T T T T T G T T T
15 chr15_14263804 0 14263804 G G G G G G G G G G G G G G A A G G G G
15 chr15_14264243 0 14264243 G G G G G G G G G G G G G G G G A A G G
15 chr15_14266407 0 14266407 C C G G C C C C C C C C C C C C C C C C
15 chr15_14266588 0 14266588 T T C C C C T T T T T T C C C C C C T T
15 chr15_14268905 0 14268905 C C C C C C C C A A A A C C C C C C C C
15 chr15_14277780 0 14277780 A G G G G G G G G G G G G G G G G G A A
15 chr15_14280202 0 14280202 A A A A A A A A G G G G A A A A A A A A
15 chr15_14289332 0 14289332 A A C C C C A A C C C C C C C C C C A A
15 chr15_14289536 0 14289536 T T T T T T T T C C C C T T T T T T T T
15 chr15_14289785 0 14289785 C C C C C C C C C C A A C C C C C C C C
15 chr15_14290437 0 14290437 G G G G G G G G G G G G G G C G G G G G
15 chr15_14290582 0 14290582 C C C C C C C C C C T T C C C C C C C C
15 chr15_14294389 0 14294389 G G G G G G G G G G G G G G G G A A G G
15 chr15_14299974 0 14299974 G G G G G G G G A A A A G G G G G G G G
15 chr15_14300116 0 14300116 A A A A A A G G A A A A A A A A A A A A
15 chr15_14302124 0 14302124 C C C C C T C C C C C C C C C C C C C C
15 chr15_14306553 0 14306553 G G G G G G G G A A G G G G G G G G G G
15 chr15_14307859 0 14307859 G G G G G G G G G G G G G G A A G G G G
15 chr15_14312764 0 14312764 C C C T C C C C C C C C C C C C C C C C
15 chr15_14312949 0 14312949 T T T T T T T T T T T T T T C C T T T T
15 chr15_14317385 0 14317385 G G G G G G G G G G G G A A G G G G G G
15 chr15_14317743 0 14317743 G G G G G G G G G G G G A G G G G G G G
15 chr15_14321657 0 14321657 C C C C C C C C C C C C C T C C C C C C
15 chr15_14324076 0 14324076 G G G G G G G G G G G G G G G G A A G G
15 chr15_14325139 0 14325139 A A G G A A A A A A A A A A A A A A A A
15 chr15_14327055 0 14327055 T T T T T T T T T T T T T T T T C T T T
15 chr15_14351888 0 14351888 C C C C C C C C C C C C C C T T C C C C
15 chr15_14352229 0 14352229 T T T T T T T T G G T T T T T T T T T T
15 chr15_14357633 0 14357633 C C T T C C C C T T T T T T T T T T C C
15 chr15_14358637 0 14358637 C C C C C C C C C C C C C C T T C C C C
15 chr15_14366799 0 14366799 A A G G A G A A A A A A A A A A A A A A
15 chr15_14368964 0 14368964 G G G G G G G G T T T T G G G G G G G G
15 chr15_14375219 0 14375219 C C C C C C C G C C C C C C C C C C C C
15 chr15_14379456 0 14379456 G G G G G G G G A A A A G G G G G G G G
15 chr15_14382003 0 14382003 C C C C C C C C C C C C C T C C C C C C
15 chr15_14383902 0 14383902 A C C C C C C C C C C C C C C C C C C C
15 chr15_14386583 0 14386583 G G G G G G G G G G G G A G G G G G G G
15 chr15_14389648 0 14389648 A A A A A A A A C C C C A A A A A A A A
15 chr15_14390440 0 14390440 C C C C C C C T C C C C C T C C C C C C
15 chr15_14395578 0 14395578 G G G G G G G G G G G G C G G G G G G G
15 chr15_14397074 0 14397074 A G A A A A A A A A A A A A A A A A A A
15 chr15_14400486 0 14400486 T T T T T T T T T T T T G T T T T T T T
15 chr15_14400719 0 14400719 C C C C C C C T C C C C C C C C C C C C
15 chr15_14401716 0 14401716 C T C C C C C C C C C C C C C C C C C C
15 chr15_14406171 0 14406171 C C C C C C C C T T T T C C C C C C C C
15 chr15_14406432 0 14406432 C C C C C C C C C C C C C C C C T T C C
15 chr15_14409516 0 14409516 C C C C C C C C T T T T C C C C C C C C
15 chr15_14417819 0 14417819 A A A A A A A A G G G G A A A A A A A A
15 chr15_14421134 0 14421134 T T T T T T T T T T T T C C T T T T T T
15 chr15_14422070 0 14422070 G G C C C C G G G G G G G G G G G G G G
15 chr15_14425073 0 14425073 G G G G A G G G G G G G G G G G G G G G
15 chr15_14430519 0 14430519 A A A A A A A A G G G G A A A A A A A A
15 chr15_14430625 0 14430625 C C C C C C C C C C C C C C C C C T C C
15 chr15_14439175 0 14439175 G G G G G G G G A A A A G G G G G G G G
15 chr15_14445237 0 14445237 C C C C C C C C C C C C C T C C C C C C
15 chr15_14456278 0 14456278 T T T T T T T T T T T T C C T T C C T T
15 chr15_14461272 0 14461272 C C T T T T C C C C C C C C C C C C C C
15 chr15_14479536 0 14479536 G G G G A G G G G G G G G G G G G G G G
15 chr15_14481601 0 14481601 G G G G G G G G G G C G G G G G G G G G
15 chr15_14491641 0 14491641 A A A A A A A A C C C C A A A A A A A A
15 chr15_14493651 0 14493651 A A A A A G A A A A A A A A A A A A A A
15 chr15_14500137 0 14500137 T T T T T T T T C C C C T T T T T T T T
15 chr15_14507478 0 14507478 T T T T T T T T C C C C T T T T T T T T
15 chr15_14508930 0 14508930 G G G G G G G G G G A A G G G G G G G G
15 chr15_14509189 0 14509189 A A A A A A A A A A A A A A A A G G A A
15 chr15_14509886 0 14509886 A A A A A A A A A A G G A A A A A A A A
15 chr15_14516193 0 14516193 C C C C C C C C C C C C C C C T C C C C
15 chr15_14524102 0 14524102 G G G G G G G G C C C C G G G G G G G G
15 chr15_14526382 0 14526382 G G G G G G G G G G G G A G G G G G G G
15 chr15_14530385 0 14530385 C C C C C C C C G G G G C C C C C C C C
15 chr15_14530458 0 14530458 C C C C C C C C C C C C C C C C T T C C
15 chr15_14531898 0 14531898 C C T T T T T T T T T T T T T T T T C C
15 chr15_14533966 0 14533966 C C C C C G C C C C C C C C C C C C C C
15 chr15_14542018 0 14542018 G G G G G G G G A A A A G G G G G G G G
15 chr15_14543164 0 14543164 G G G G G G G G G G G G A G G G G G G G
15 chr15_14548062 0 14548062 A G G G G G G G G G G G G G G G G G G G
15 chr15_14548414 0 14548414 C C T T T T T T T T T T T T T T T T C C
15 chr15_14552459 0 14552459 G G G G C G G G G G G G G G G G G G G G
15 chr15_14555440 0 14555440 C C T T C C C C C C C C C C C C C C C C
15 chr15_14566308 0 14566308 C C T T T T C C C C C C C C C C C C C C
15 chr15_14566788 0 14566788 G G G G G G G G A A A A G G G G G G G G
15 chr15_14568424 0 14568424 G G G G G G G G G G G G G T G G G G G G
15 chr15_14578265 0 14578265 G G G G G G G G G G C G G G G G G G G G
15 chr15_14578938 0 14578938 C C C C C T C C C C C C C C C C C C C C
15 chr15_14586228 0 14586228 G G G G A A G G G G G G G G G G G G G G
15 chr15_14605665 0 14605665 C C C C C C C C T T C C C C C C C C C C
15 chr15_14610943 0 14610943 C C C C C C C C C C C C T T C C C C C C
15 chr15_14613301 0 14613301 G G G G G G G G C C C C G G G G G G G G
15 chr15_14614554 0 14614554 C C C C C C C C T T T T C C C C C C C C
15 chr15_14619559 0 14619559 C C C C C C C C C C C C C T C C C C C C
15 chr15_14621458 0 14621458 A A A A A A A A G G G G A A A A A A A A
15 chr15_14621999 0 14621999 G G G G G G G G A A A A G G G G G G G G
15 chr15_14622585 0 14622585 C C C C C C C C C C C C C C A A C C C C
15 chr15_14623254 0 14623254 A A A A A C A A A A A A A A A A A A A A
15 chr15_14623974 0 14623974 C C C C C C C C C C C C C T C C C C C C
15 chr15_14628290 0 14628290 C C A A A A C C C C C C C C C C C C C C
15 chr15_14628589 0 14628589 C C C C C C C C T T T T C C C C C C C C
15 chr15_14631668 0 14631668 G G G G G G G G G G G G G G A A G G G G
15 chr15_14635666 0 14635666 G G G G G G A G G G G G G G G G G G G G
15 chr15_14642788 0 14642788 A G G G G G A A G G G G G G G G G G A A
15 chr15_14644799 0 14644799 C C C C C C C C C C C C C C C C A A C C
15 chr15_14645687 0 14645687 C C T T C T C C C C C C C C C C C C C C
15 chr15_14648145 0 14648145 T T C C C C C T C C C C C C C C C C T T
15 chr15_14649606 0 14649606 C T C C C C C C C C C C C C C C C C C C
15 chr15_14658284 0 14658284 C C C C C C C C C C C C C T C C C C C C
15 chr15_14663641 0 14663641 G G G G G G G G G G G G G G A G G G G G
15 chr15_14665993 0 14665993 G G T T G T G G T T T T G G G G G G G G
15 chr15_14672568 0 14672568 G G A A G G G G G G G G G G G G G G G G
15 chr15_14674216 0 14674216 G G G G G G G G A A A A G G G G G G G G
15 chr15_14682791 0 14682791 A A A A A A A A A A A A A A G G A A A A
15 chr15_14683717 0 14683717 C C C C C C C C C C C C C T C C C C C C
15 chr15_14684574 0 14684574 C C C C C C C C C C C C A C C C C C C C
15 chr15_14686220 0 14686220 C T C C C C C T C C C C C C C C C C C C
15 chr15_14687140 0 14687140 T T T T T T G T T T T T T T T T T T T T
15 chr15_14687270 0 14687270 G G G G G G A G G G G G G G A A G G G G
15 chr15_14687739 0 14687739 G G G G G G G G G G G G A A A A A A G G
15 chr15_14690093 0 14690093 C C C C C C C C C C C C C C C C T T C C
15 chr15_14692342 0 14692342 A A A A A A A A A A A G A A A A A A A A
15 chr15_14701797 0 14701797 C C C C C C C C T T C C C C C C C C C C
15 chr15_14702115 0 14702115 C C G G C C C C C C C C C C C C C C C C
15 chr15_14716231 0 14716231 C C C C C C C C T T T T C C C C C C C C
15 chr15_14718982 0 14718982 C C C C C C C C T T C C C C C C C C C C
15 chr15_14719519 0 14719519 G G G G A G G G G G G G G G G G G G G G
15 chr15_14728713 0 14728713 T T T T T T T T C C C C T T T T T T T T
15 chr15_14728741 0 14728741 G G G G G G A G G G G G G G G G G G G G
15 chr15_14729863 0 14729863 G G G G G G G G G G G G G G A G G G G G
15 chr15_14730765 0 14730765 T T C T C C T T T T T T T T T T T T T T
15 chr15_14737984 0 14737984 G G G G G G G G C C C C G G G G G G G G
15 chr15_14739438 0 14739438 A A A A A A A A G G G G A A A A A A A A
15 chr15_14743214 0 14743214 G G G G G G G G A A A A A A A A A A G G
15 chr15_14744386 0 14744386 T T C T T T T T T T T T T T T T T T T T
15 chr15_14744821 0 14744821 T T T T T T T T T T T T G G G G G G T T
15 chr15_14749165 0 14749165 G G G G G G G G G G G G A G G G G G G G
15 chr15_14765557 0 14765557 G G G G G G G G T T T T G G G G G G G G
15 chr15_14769315 0 14769315 C C C T C C C C C C C C C C C C C C C C
15 chr15_14769347 0 14769347 G G G G G G G G G G G G G G G G A G G G
15 chr15_14771652 0 14771652 G G A A A A G G A A A A A A A A A A G G
15 chr15_14772365 0 14772365 C C C C C C C C C C C C C C C C G G C C
15 chr15_14772686 0 14772686 A A A A A A A A G G G G A A A A A A A A
15 chr15_14781562 0 14781562 C C C C C C C C C C C C C C C C A A C C
15 chr15_14781791 0 14781791 C C C C C C C T C C C C C C C C C C T T
15 chr15_14784118 0 14784118 C C C C C C C C C C C C C C T T C C C C
15 chr15_14789454 0 14789454 T T T T T T T T C C C C T T T T T T T T
15 chr15_14797322 0 14797322 C C T T C C C C C C C C C C C C C C C C
15 chr15_14798378 0 14798378 C C T T T T C C C C C C C C C C C C C C
15 chr15_14798900 0 14798900 G G G G G G G G G G G G A G G G G G G G
15 chr15_14801794 0 14801794 C C C C C C C C C C C C A C C C C C C C
15 chr15_14802249 0 14802249 T T T T T T T T G G G G T T T T T T T T
15 chr15_14806892 0 14806892 C C C C C C C C T T T T C C C C C C C C
15 chr15_14812344 0 14812344 T T T T T T T T T T T T T T T T C T T T
15 chr15_14821720 0 14821720 T T T T T T T T T T T T G T T T T T T T
15 chr15_14826861 0 14826861 C C C C C C C C T T T T C C C C C C C C
15 chr15_14827733 0 14827733 G G G G G G G G A A A A G G G G G G G G
15 chr15_14836099 0 14836099 T T G G G T T T T T T T T T T T T T T T
15 chr15_14837364 0 14837364 T T T T C T C C C C C C C C C C C C T T
15 chr15_14842214 0 14842214 C C C C C C C C C C C C C G C C C C C C
15 chr15_14848144 0 14848144 C C C C C C C T C C C C C C C C C C C C
15 chr15_14857898 0 14857898 C C C C C C C C T T T T C C C C C C C C
15 chr15_14860505 0 14860505 C C C C C C C C G G G G C C C C C C C C
15 chr15_14862102 0 14862102 G G G G G G G G G G G G G G A A G G G G
15 chr15_14877074 0 14877074 T T T T T T T T T T T T G G T T G G T T
15 chr15_14878482 0 14878482 G G G G G G G G G G G G G G A A G G G G
15 chr15_14884361 0 14884361 T T C C C C T T C C C C T T T T T T T T
15 chr15_14891646 0 14891646 T T C C C C T T C C C C C C C C C C T T
15 chr15_14909840 0 14909840 C C C C C C C C G G G G C C C C C C C C
15 chr15_14925691 0 14925691 G G G G G G G G G G G G G G G G A A G G
15 chr15_14928561 0 14928561 G G G G G G G G G G G G A A G G G G G G
15 chr15_14941167 0 14941167 C C C C C C C C G G G G C C C C C C C C
15 chr15_14943579 0 14943579 G G G G G G G G G G G G G G A A G G G G
15 chr15_14952966 0 14952966 T T G G G T T T T T T T T T T T T T T T
15 chr15_14961087 0 14961087 T T T T T T T T T T T T G T T T G G T T
15 chr15_14963790 0 14963790 G G G G G G G G G G G G G G G G A A G G
15 chr15_14975492 0 14975492 A A A A A A A A G G A G A A A A A A A A
15 chr15_14976997 0 14976997 A A A A A A A A G G G G A A A A A A A A
15 chr15_14979392 0 14979392 G G G G G G G G C C C C G G G G G G G G
15 chr15_14979674 0 14979674 C C G G C C C C C C C C C C C C C C C C
15 chr15_14981334 0 14981334 C C C C C C C C T T C C C C C C C C C C
15 chr15_14993045 0 14993045 C C C C C C C C T T C T C C C C C C C C
15 chr15_14995968 0 14995968 C C C C C C C C C C C T C C C C C C C C
15 chr15_15000792 0 15000792 C C C C C C C C T T T T C C C C C C C C
15 chr15_15001772 0 15001772 T T T T T T T T C C C C T T T T T T T T
15 chr15_15002400 0 15002400 A A A A C C A A A A A A A A A A A A A A
15 chr15_15005276 0 15005276 C C C C C C C C A A C C C C C C C C C C
15 chr15_15007032 0 15007032 C C C C C C C C C C C C C C G G G G C C
15 chr15_15013670 0 15013670 A A C C C C A C C C C C C C C C C C A A
15 chr15_15015278 0 15015278 A A A A G G A A A A G G A A A A A A A A
15 chr15_15016994 0 15016994 A A A A G G A A A A A A A A A A A A A A
15 chr15_15018990 0 15018990 A A A A A A A A C C C C A A A A A A A A
15 chr15_15025606 0 15025606 G G G G G G G G A A G G G G G G G G G G
15 chr15_15038291 0 15038291 T T C C C C C T C C C C C C C C C C T T
15 chr15_15038617 0 15038617 G G G G G G G G G G G G G G A A G G G G
15 chr15_15046890 0 15046890 G G G G G G G G A A A A G G G G G G G G
15 chr15_15050173 0 15050173 T T C C C C T T C C C C C T C C C T T T
15 chr15_15056664 0 15056664 C C C C C C C C G G G G C C C C C C C C
15 chr15_15059860 0 15059860 T T T T T T T T T T A A T T T T T T T T
15 chr15_15067605 0 15067605 C C T T T T C T T T T T T T T T T T C C
15 chr15_15078841 0 15078841 C C C C A C C C C C C C C C C C C C C C
15 chr15_15081373 0 15081373 C C C C C C C C C C C C C T C C C C C C
15 chr15_15081637 0 15081637 G G G G G G G G G G G G C C G G G G G G
15 chr15_15088456 0 15088456 A A A A A A A A A A A A A A G G A A A A
15 chr15_15090206 0 15090206 A A A A A A A A C C C C A A A A A A A A
15 chr15_15093780 0 15093780 T T T T T T T T C C C C T T T T T T T T
15 chr15_15113452 0 15113452 T T T T T T T T T T T T G T T T T T T T
15 chr15_15122830 0 15122830 T T T T T T T T T T T T G T T T T T T T
15 chr15_15122965 0 15122965 A A A A A C A A A A A A A A A A A A A A
15 chr15_15126743 0 15126743 G G G G G G G G G G G G G G G G G T G G
15 chr15_15126792 0 15126792 C C C C C C C C C C C C C C C C C T C C
15 chr15_15143370 0 15143370 G G G G G G G G G G G G G G G G A A G G
15 chr15_15149256 0 15149256 A A A A A A A A G G G G A A A A A A A A
15 chr15_15167894 0 15167894 G G C C C C G G G G G G G G G G G G G G
15 chr15_15175105 0 15175105 A A A A A A A A A A A A A A G G A A A A
15 chr15_15176941 0 15176941 G G G G G G G G G G A G G G G G G G G G
15 chr15_15180936 0 15180936 A A A A A A A A A A A G A A A A A A A A
15 chr15_15183751 0 15183751 A A A A A A A A C C C C A A A A A A A A
15 chr15_15186948 0 15186948 C C C C C C C C T T T T C T C C C C C C
15 chr15_15187005 0 15187005 C C C C C C C C C C C C C C C C T T C C
15 chr15_15189151 0 15189151 C C C C C C C C T T T T C C C C C C C C
15 chr15_15195417 0 15195417 C C C C C C C C T T T T C C C C C C C C
15 chr15_15197194 0 15197194 A A A A A A A A G G G G A A A A A A A A
15 chr15_15203688 0 15203688 A A A A A A A A T T T T A A A A A A A A
15 chr15_15208956 0 15208956 C C C C C C C C C C C C C T C C C C C C
15 chr15_15218192 0 15218192 A A A A A A A A A A A A A C A A A A A A
15 chr15_15225904 0 15225904 G G G G G G G G A A A A G G G G G G G G
15 chr15_15230320 0 15230320 G G G G G G G G A A A A A G G G G G G G
15 chr15_15233539 0 15233539 T T T T C T T T T T T T T T T T T T T T
15 chr15_15234538 0 15234538 A A A A A A A A C C C C A A A A A A A A
15 chr15_15250162 0 15250162 T T T T T T T T T T T T C T T T T T T T
15 chr15_15250375 0 15250375 G G A A A G G G G G G G G G G G G G G G
15 chr15_15265113 0 15265113 C C C C C C C C T T T T C C C C C C C C
15 chr15_15276763 0 15276763 A A G G A A A A A A A A A A A A A A A A
15 chr15_15283308 0 15283308 G G T T T T G G T T T T T T T T T T G G
15 chr15_15289655 0 15289655 A A A A G G A A A A A A A A A A A A A A
15 chr15_15292425 0 15292425 A A A A G G A A A A A A A A A A A A A A
15 chr15_15298916 0 15298916 G G G G G G G G A A A A G G G G G G G G
15 chr15_15300251 0 15300251 G G C C G G G G G G G G G G G G G G G G
15 chr15_15307690 0 15307690 C C C C C C C C C C C C C C T T C C C C
15 chr15_15311739 0 15311739 A A A A A A A A A A A A G G A A A A A A
15 chr15_15323548 0 15323548 T T C C C C T T C C C C C C C C C C T T
15 chr15_15327242 0 15327242 C C C C C C C C C C C C C C T T C C C C
15 chr15_15331178 0 15331178 T T T T T T T T T T T T G T T T T T T T
15 chr15_15336778 0 15336778 T T C C T T T T T T T T T T T T T T T T
15 chr15_15337602 0 15337602 C C C C C C C C T T T T C C C C C C C C
15 chr15_15341244 0 15341244 C C C C C C C C A A A A C C C C C C C C
15 chr15_15345658 0 15345658 T T T T T T T T T T T T T T T T C C T T
15 chr15_15354320 0 15354320 C C C C C C C C T T T T C C C C C C C C
15 chr15_15359473 0 15359473 T T C C T T T T T T T T T T T T T T T T
15 chr15_15369420 0 15369420 G G G G G G G G G G G G G G G G A A G G
15 chr15_15395848 0 15395848 G G G G C G G G G G G G G G G G G G G G
15 chr15_15399816 0 15399816 T T C C C C T T C C C C C C C C C C T T
15 chr15_15402264 0 15402264 G G C C C C G G G G G G G G G G G G G G
15 chr15_15403991 0 15403991 G G G G G G G G G G T T G G G G G G G G
15 chr15_15406544 0 15406544 C C C C C C C C G G G G C C C C C C C C
15 chr15_15417250 0 15417250 G G G G G G G G A A A A G G G G G G G G
15 chr15_15419294 0 15419294 T T C C C C T T T T T T T T T T T T T T
15 chr15_15419785 0 15419785 G G A A A A G G G G G G G G G G G G G G
15 chr15_15428507 0 15428507 G G G G G G G G A A G G G G G G G G G G
15 chr15_15429871 0 15429871 G G G G G G G G G G G G G G A G G G G G
15 chr15_15430604 0 15430604 G G G G G G G G G G G G G G A A G G G G
15 chr15_15435827 0 15435827 C C A A A A C C A A A A A A A A A A C C
15 chr15_15437110 0 15437110 G G G G A G G G G G G G G G G G G G G G
15 chr15_15455758 0 15455758 A A G G A A A A A A A A A G G G G G A A
15 chr15_15458138 0 15458138 C C C C C C C C C C T T C C C C C C C C
15 chr15_15465935 0 15465935 G G C C C C G G G G G G G G G G G G G G
15 chr15_15470830 0 15470830 A A A A A A A A A A A A A A G G A A A A
15 chr15_15474529 0 15474529 T T T T T T T T C C C C T T T T T T T T
15 chr15_15478324 0 15478324 C C C C C T C C C C C C C C C C C C C C
15 chr15_15478471 0 15478471 T T T T T T T T C C C C T T T T T T T T
15 chr15_15484602 0 15484602 A A G G G G A A A A A A G G A A A A A A
15 chr15_15518520 0 15518520 G G G G G G G G G G G G A G G G G G G G
15 chr15_15522438 0 15522438 C C C C C C C C T T T T C C C C C C C C
15 chr15_15523796 0 15523796 C C T T T T C C C C C C C C C C C C C C
15 chr15_15533817 0 15533817 G G A A A G G G G G G G G G G G G G G G
15 chr15_15543114 0 15543114 G G G G G G G G G G A A G G G G G G G G
15 chr15_15543741 0 15543741 T T C T T T T T T T T T T T T T T T T T
15 chr15_15547580 0 15547580 G G G G G G G G A A A G G G G G G G G G
15 chr15_15549415 0 15549415 T T T T T T T T G G T T T T T T T T T T
15 chr15_15549625 0 15549625 G G G G G G G G G G G G A A A A A A G G
15 chr15_15550151 0 15550151 T T T T T T T T T T C T T T T T T T T T
15 chr15_15550187 0 15550187 T T A A A A T T T T T T T T T T T T T T
15 chr15_15552389 0 15552389 G G G G G G G G C C G G G G G G G G G G
15 chr15_15554914 0 15554914 C C C C C C C C T T T T C C C C C C C C
15 chr15_15558701 0 15558701 A A A A A A A A A A A A G G G G G G A A
15 chr15_15559811 0 15559811 C C C C C C C C C C C C T T T T T T C C
15 chr15_15562493 0 15562493 A A A A A A A A C C A C A A A A A A A A
15 chr15_15567983 0 15567983 C C G G G G C C G G G G G G G G G G C C
15 chr15_15570481 0 15570481 G G G G G G G G G G G G G G A A G G G G
15 chr15_15579693 0 15579693 A A A A A A A A A A A A A A A A G G A A
15 chr15_15591031 0 15591031 C C C C C C C C C C C C G G C C C C C C
15 chr15_15599586 0 15599586 G G G G G G G G T T T T G G G G G G G G
15 chr15_15612707 0 15612707 T T C C C C T T C C C C C C C C C C T T
15 chr15_15613181 0 15613181 G G C C G G G G G G G G G G G G G G G G
15 chr15_15614663 0 15614663 T T C C C C T T C C C C C C C C C C T T
15 chr15_15624211 0 15624211 A A A A A A A A A A A A A C C C C C A A
15 chr15_15626669 0 15626669 C C C C C C C C C C C T C C C T C C C C
15 chr15_15629345 0 15629345 C C C C C C C C C C C C A C C C C C C C
15 chr15_15657846 0 15657846 T T T T T T T T C C C C T T T T T T T T
15 chr15_15657865 0 15657865 G G G G G G G G C C C C G G G G G G G G
15 chr15_15662342 0 15662342 T T G G T T T T T T T T T T T T T T T T
15 chr15_15670120 0 15670120 C C C C C C C C C C A C C C C C C C C C
15 chr15_15673979 0 15673979 G G G G G G G G G G G G G G G G A A G G
15 chr15_15686723 0 15686723 T T T T T T T T C C C T T T T T T T T T
15 chr15_15687730 0 15687730 C C C C C C C C C C C T C C C C C C C C
15 chr15_15687904 0 15687904 G G G G G G G G G G G G A G G G G G G G
15 chr15_15697191 0 15697191 A A A A A G A A A A A A A A A A A A A A
15 chr15_15719605 0 15719605 T T C C C C T T C C C C C C C C C C T T
15 chr15_15725177 0 15725177 A A A A A A A A C C C C A A A A A A A A
15 chr15_15730832 0 15730832 A A A A A A A A G G G G A A A A A A A A
15 chr15_15730945 0 15730945 G G G G G G G G A A A A G G G G G G G G
15 chr15_15782690 0 15782690 T T C C T T T T T T T T T T T T T T T T
15 chr15_15798514 0 15798514 G G A A A A G G A A A A A A A A A A G G
15 chr15_15799584 0 15799584 C C C C C C C C T T C C C C C C C C C C
15 chr15_15810283 0 15810283 A A A A A A A A G G G G A A A A A A A A
15 chr15_15815286 0 15815286 A A A A A G A A A A A A A A A A A A G G
15 chr15_15815462 0 15815462 A A A A A A A A G G G G A A A A A A A A
15 chr15_15815899 0 15815899 G G G G G G G G G G G G C G G G G G G G
15 chr15_15825040 0 15825040 G G G G G G G G G G G G A G G G G G G G
15 chr15_15826010 0 15826010 T T G G G G T T G G G G G G G G G G T T
15 chr15_15826755 0 15826755 T T T T T T T T G G G G T T T T T T T T
15 chr15_15833285 0 15833285 C C C C C C C T C C C C C C C C C C C C
15 chr15_15843731 0 15843731 A A A A A A A G A A A A A A A A A A A A
15 chr15_15844080 0 15844080 G G G G G G G G G G A G G G G G G G G G
15 chr15_15851235 0 15851235 T T T T T T T T C C C C T T T T T T T T
15 chr15_15855504 0 15855504 C C C C C C C C C C C C C T C C C C C C
15 chr15_15859546 0 15859546 G G G G G G G G G G G G G T G G G G G G
15 chr15_15866987 0 15866987 C T C C C C C T C C C C C C C C C C C C
15 chr15_15870557 0 15870557 A A A A A A A A G G G G A A A A A A A A
15 chr15_15875448 0 15875448 A A A A A A A A G G G G A A A A A A A A
15 chr15_15877498 0 15877498 G G G G G G G G T T T T G G G G G G G G
15 chr15_15877742 0 15877742 C C C C C C C C C C C C C C C T C C C C
15 chr15_15877965 0 15877965 C C C C C T C C C C C C C C C C C C C C
15 chr15_15881576 0 15881576 A A A A A A A A A A A G A A A A A A A A
15 chr15_15884120 0 15884120 G G G G G G G G A A A A G G G G G G G G
15 chr15_15889271 0 15889271 T T T T T T T T T T C T T T T T T T T T
15 chr15_15889793 0 15889793 C C C C C C C C T T T T C C C C C C C C
15 chr15_15901299 0 15901299 G G A A G G G G G G G G G G G G G G G G
15 chr15_15907242 0 15907242 C C C C C C C C C C C C T T C C C C C C
15 chr15_15909028 0 15909028 C C C C C C C C C C C T C C C C C C C C
15 chr15_15911984 0 15911984 C C C C C C C C C C C C C T C C C C C C
15 chr15_15914813 0 15914813 C T C C C C C T C C C C T T C C C C C C
15 chr15_15917523 0 15917523 C C C C C C C T C C C C C C C C C C C C
15 chr15_15935586 0 15935586 G G G G G G G G G G G G A G G G G G G G
15 chr15_15936903 0 15936903 C C C C C C C C C C C C T T C C C C C C
15 chr15_15939471 0 15939471 A A A A C C A A A A A A A A A A A A A A
15 chr15_15943515 0 15943515 T T T T T T C T T T T T T T T T T T T T
15 chr15_15945953 0 15945953 T T T T T T T T T T C T T T T T T T T T
15 chr15_15946965 0 15946965 C C C C C C C T T T T T C C C C C C C C
15 chr15_15948640 0 15948640 G G G G G G G G C C G G G G G G G G G G
15 chr15_15951248 0 15951248 C C C C C C C C T T T T C C C C C C C C
15 chr15_15955532 0 15955532 G G G G G G G G A A G G G G G G G G G G
15 chr15_15955828 0 15955828 T T T T T T T T T T T T G T T T T T T T
15 chr15_15966216 0 15966216 G G C C C C C G C C C C C C C C C C G G
15 chr15_15972164 0 15972164 T T T T T T T T T T T T C T T T T T T T
15 chr15_15978705 0 15978705 C C C C C C C C T T T T C C C C C C C C
15 chr15_15981873 0 15981873 C C C C C C C C T T T T C C C C C C C C
15 chr15_15990296 0 15990296 A A A A A A A A A A A A A A A A G G A A
15 chr15_15990770 0 15990770 C C C C C C C C C C C C C C T T C C C C
15 chr15_15993747 0 15993747 A A A G A A A A A A A A A A A A A A A A
15 chr15_15999868 0 15999868 A A A A A A A A G G G G A A A A A A A A
15 chr15_16000908 0 16000908 T T C T T T T T T T T T T T T T T T T T
15 chr15_16000926 0 16000926 G G A A A A G G A A A A A A A A A A G G
15 chr15_16004715 0 16004715 G G G G G G G G G G G G G T G G G G G G
15 chr15_16006444 0 16006444 A A G G G G A A A A A A A G A A A A A A
15 chr15_16022594 0 16022594 G G G G G G G G T T G G G G G G G G G G
15 chr15_16023969 0 16023969 A A C C C C A A A A A A C C C C C C A A
15 chr15_16024049 0 16024049 A A G G G G A A G G G G A G G G G G A A
15 chr15_16025223 0 16025223 T T T T T T T T C C C C C C C C C C T T
15 chr15_16025899 0 16025899 T T A A A T T T T T T T T T T T T T T T
15 chr15_16035663 0 16035663 T T T T C T T T T T T T T T T T T T T T
15 chr15_16036237 0 16036237 T T T T T T T T C C C C T T T T T T T T
15 chr15_16042849 0 16042849 C C C C C C C C A A A A C C C C C C C C
15 chr15_16043253 0 16043253 C C C C C C C C T T T T C C C C C C C C
15 chr15_16044323 0 16044323 T T T T T T T T G G T T T T T T T T T T
15 chr15_16052009 0 16052009 G G G G G G G G G G G G G G G G A A G G
15 chr15_16053016 0 16053016 C C C C C C C C C C C C C C T T C C C C
15 chr15_16054783 0 16054783 T T T T T T T T T T T T T T C C T T T T
15 chr15_16057583 0 16057583 G G G G A G G G G G G G G G G G G G G G
15 chr15_16059389 0 16059389 C C C C C C C C C C C C T T C C T T C C
15 chr15_16082032 0 16082032 G G G G G G G G G G A G G G G G G G G G
15 chr15_16090517 0 16090517 G G G G G G G G G G G G A G G G G G G G
15 chr15_16096336 0 16096336 T T T T T T T T T T C T T T T T T T T T
15 chr15_16097304 0 16097304 T T T T T T T T C C C C T T T T T T T T
15 chr15_16099113 0 16099113 C C C C A C C C C C C C C C C C C C C C
15 chr15_16101484 0 16101484 C C C C C T C C C C C C C C C C C C C C
15 chr15_16103777 0 16103777 C C C C C C C C C C C C C C C C G G C C
15 chr15_16106460 0 16106460 A A A A A A A A A A G G A A A A A A A A
15 chr15_16109094 0 16109094 A A A A A A A A G G G G A A A A A A A A
15 chr15_16109333 0 16109333 G G G G G G G G T T G G G G G G G G G G
15 chr15_16113725 0 16113725 T T C C C C T T C C C C C C C C C C T T
15 chr15_16117877 0 16117877 C C C C C C C C C C C C C C C C T T C C
15 chr15_16118174 0 16118174 G G G G G G G G G G G G G G G G A G G G
15 chr15_16119373 0 16119373 C C C C C C C C A A A A C C C C C C C C
15 chr15_16120269 0 16120269 G G G G T T G G G G G G G G G G G G G G
15 chr15_16120276 0 16120276 C C C C C C C C T T C T C C C C C C C C
15 chr15_16120277 0 16120277 G G G G A G G G G G G G A G G G G G G G
15 chr15_16120693 0 16120693 G G A A G G G G G G G G G G G G G G G G
15 chr15_16130203 0 16130203 C C C C C T C C C C C C C C C C C C C C
15 chr15_16130483 0 16130483 T T C C C C C T C C C C C C C C C C T T
15 chr15_16138443 0 16138443 A A A A A A A A A A A A G G A G A A A A
15 chr15_16139388 0 16139388 C C T T C C C C C C C C C C C C C C C C
15 chr15_16141825 0 16141825 C C C C C C C T C C C C C C C C C C C C
15 chr15_16154538 0 16154538 C C C C C C C C T T T T C C C C C C C C
15 chr15_16165861 0 16165861 T T T T T T T T T T T T C T T T T T T T
15 chr15_16171357 0 16171357 A A A A A A A A C C C C A A A A A A A A
15 chr15_16172261 0 16172261 G G G G G G G G G G G G G G G G T T G G
15 chr15_16178498 0 16178498 C C C C C C C C C C C C C C C T C C C C
15 chr15_16179702 0 16179702 G G G G A G G G G G G G G G G G G G G G
15 chr15_16181023 0 16181023 T T T T T T T T G G G G T T T T T T T T
15 chr15_16182562 0 16182562 C C T T T T C C C C C C C C C C C C C C
15 chr15_16184783 0 16184783 G G A A A A G G G G G G G G G G G G G G
15 chr15_16193169 0 16193169 G G G G G G G G A A G G G G G G G G G G
15 chr15_16193430 0 16193430 G G G G G G G G T T T T G G G G G G G G
15 chr15_16194729 0 16194729 G G G G G G G G A A A A G G G G G G G G
15 chr15_16199081 0 16199081 C C C C C C C C T T T T C C C C C C C C
15 chr15_16200145 0 16200145 T T T T T T T T G G G G T T T T T T T T
15 chr15_16207918 0 16207918 G G G G A G G G G G G G G G G G G G G G
15 chr15_16208470 0 16208470 G G G G G G G G G G G G G G G G A A G G
15 chr15_16210431 0 16210431 G G G G G G G G G G G G T T T T G G G G
15 chr15_16210739 0 16210739 C C C C C C C C T T C C C C C C C C C C
15 chr15_16212397 0 16212397 C C C C C C C C C C C C C C C C C T C C
15 chr15_16221187 0 16221187 G G G G G G G G G G G G A G G G G G G G
15 chr15_16224094 0 16224094 G G G G G G G G A A A A G G G G G G G G
15 chr15_16228556 0 16228556 A A A A A A A A A A A A A T A A A A A A
15 chr15_16230555 0 16230555 T T T T A T T T T T T T T T T T T T T T
15 chr15_16235016 0 16235016 A A A A A A A A A A A A A G A A A A A A
15 chr15_16236597 0 16236597 A A A A A A A A A A A A A A A A A G A A
15 chr15_16240538 0 16240538 A A A A A A A A C C C C A A A A A A A A
15 chr15_16243147 0 16243147 C C C C C T C C C C C C C C C C C C C C
15 chr15_16244020 0 16244020 G G G G G G G G G G G G G G G G T T G G
15 chr15_16250479 0 16250479 C C G G G G C C G G G G G G G G G G C C
15 chr15_16250940 0 16250940 G G G G G G G G G G G G G G G G C C G G
15 chr15_16256073 0 16256073 T T T T T T T T C C C T T T T T T T T T
15 chr15_16260346 0 16260346 C C C C C C C C C C C C C T C C C C C C
15 chr15_16262234 0 16262234 A A A A A A A A G G G G A A A A A A A A
15 chr15_16264324 0 16264324 C C C C C C C C C C C C C C C T C C C C
15 chr15_16266891 0 16266891 C T C C C C C T C C C C C C C C C C C C
15 chr15_16271880 0 16271880 C C C C C C C C C C C C C C C C C T C C
15 chr15_16271963 0 16271963 G T T T T T T T T T T T T T T T T T T T
15 chr15_16287965 0 16287965 G G G G A G G G G G G G G G G G A G G G
15 chr15_16289090 0 16289090 G G G G G G G G A A A A G G G G G G G G
15 chr15_16295557 0 16295557 G G G G G G G G A A A A G G G G G G G G
15 chr15_16305140 0 16305140 C C T T T T C C T T C C C C C C C C C C
15 chr15_16305419 0 16305419 G G G G G G G G G G G G G T G G G G G G
15 chr15_16306317 0 16306317 G G A A A A G G G G G G G G G G G G G G
15 chr15_16324930 0 16324930 C C T T C C C C C C C C C C C C C C C C
15 chr15_16326113 0 16326113 T T G G G G T T G G G G G G G G G G T T
15 chr15_16328959 0 16328959 G G G G G G G G A A A A G G G G G G G G
15 chr15_16332005 0 16332005 C C C C C C C C T T C C C C C C C C C C
15 chr15_16334001 0 16334001 C C C C C C C C C C C T C C C C C T C C
15 chr15_16341043 0 16341043 C C C C C C C C C C C C C C C T C C C C
15 chr15_16342197 0 16342197 C C T T C T C C T T T T T T T T C C C C
15 chr15_16365473 0 16365473 C C C C C C A C C C C C C C C C C C C C
15 chr15_16372482 0 16372482 T T T T T T T T T T G T T T T T T T T T
15 chr15_16374025 0 16374025 G G G G A G G G G G G G G G G G G G G G
15 chr15_16374210 0 16374210 C C C C C C C C C C C C C T T T C C C C
15 chr15_16381762 0 16381762 G G G G G G G G G G G G G G A A G G G G
15 chr15_16382448 0 16382448 G G G G G G G G G G A G G G G G G G G G
15 chr15_16389907 0 16389907 T T T T T T T T C C C C T T C T T T T T
15 chr15_16391648 0 16391648 C C C C C C C C A A A A C C C C C C C C
15 chr15_16392956 0 16392956 A A A A A A A A A A A A G G G G G G A A
15 chr15_16398731 0 16398731 A A A A A A A A C C C C A A A A A A A A
15 chr15_16403667 0 16403667 G G G G G G G G G G G G A G G G G G G G
15 chr15_16405699 0 16405699 G G G G G G G G A A A G G G G G G G G G
15 chr15_16407244 0 16407244 T T T T T T T T C C C C T T T T T T T T
15 chr15_16408042 0 16408042 C C C C C C C C C C C C C C C C C T C C
15 chr15_16411237 0 16411237 C C C C C C C C T T T T C C C C C C C C
15 chr15_16412476 0 16412476 G G G G G G G G G G C G G G G G G G G G
15 chr15_16413124 0 16413124 G G G G G G G G C C C C G G G G G G G G
15 chr15_16417248 0 16417248 G G G G G G G G G G G G C G G G G G G G
15 chr15_16420136 0 16420136 C C C T C C C C C C C C C C C C C C C C
15 chr15_16441931 0 16441931 G G G G G G G G G G C G G G G G G G G G
15 chr15_16513725 0 16513725 G G G G G G G G T T T T G G G G G G G G
15 chr15_16520084 0 16520084 G G A A A A G G A A A A A A A A A A G G
15 chr15_16520989 0 16520989 T T T T T T T T T T T T G T T T T T T T
15 chr15_16532322 0 16532322 A A C C C C A A C C C C C C C C C C A A
15 chr15_16533835 0 16533835 A A G G G G A A A A A A A A A A A A A A
15 chr15_16535019 0 16535019 A A A A A A A A A A A A A G A A A A A A
15 chr15_16539037 0 16539037 T T T T T T T T T T T T T T T T C T T T
15 chr15_16544620 0 16544620 C C C C C C C C C C C C C C C C T T C C
15 chr15_16544959 0 16544959 A A A A A A A G A A A A A A A A A A A A
15 chr15_16548206 0 16548206 G G G G G G G G A A A A G G G G G G G G
15 chr15_16577407 0 16577407 T T T T T T T T T T T T T T T T C C T T
15 chr15_16581373 0 16581373 G G G G G G G G C C C C G G G G G G G G
15 chr15_16588467 0 16588467 T T T T T T T T C C C C T T T T T T T T
15 chr15_16598709 0 16598709 G G G G G G G G T T T T G G G G G G G G
15 chr15_16603569 0 16603569 T T T T T T T T T T A A T T T T T T T T
15 chr15_16613145 0 16613145 A A A A A A A A A A C C A A A A A A A A
15 chr15_16636804 0 16636804 C C C C C C C C C C C C C C C C T T C C
15 chr15_16646927 0 16646927 A A A A A A A A A A A A A A T T A A A A
15 chr15_16649580 0 16649580 G G G G G G G G G G G G A G G G G G G G
15 chr15_16672660 0 16672660 A A A A A A A A A A A A A A A G A A A A
15 chr15_16674320 0 16674320 A A A A A A A A C C C C A A A A A A A A
15 chr15_16683028 0 16683028 G G A A A A A G A A A A A A A A A A G G
15 chr15_16684973 0 16684973 G G G G G G G G G G G G G G A G G G G G
15 chr15_16690222 0 16690222 C C C C C C C C C C C C C C C T C C C C
15 chr15_16693688 0 16693688 C C C C C C C C C C C C C C A C C C C C
15 chr15_16695645 0 16695645 T T T T T T T T T T T T C T T T T T T T
15 chr15_16705248 0 16705248 G G G G A G G G G G A G G G G G G G G G
15 chr15_16706768 0 16706768 T T T T G T T T T T T T T T T T T T T T
15 chr15_16711846 0 16711846 C C C C C C C C C T C T C C C C C C C C
15 chr15_16714778 0 16714778 A A A G A G A A A A A A A G A A A A A A
15 chr15_16727867 0 16727867 G G G T G G G G G G G G G T T T G G G G
15 chr15_16748267 0 16748267 A A A A A A A A A A A A A A A A T T A A
15 chr15_16752435 0 16752435 G G C G C G G G C G C G C G C G G G G G
15 chr15_16755389 0 16755389 C C C C C C C C C C A C C C C C C C C C
15 chr15_16757028 0 16757028 G G G G G G G G A A A G G G G G G G G G
15 chr15_16760698 0 16760698 G G G G G G G G G G A G G G G G G G G G
15 chr15_16762997 0 16762997 C T C C C C C C C C C C C C C C C C C C
15 chr15_16763176 0 16763176 T T G T T T T T T T T T T T T T T T T T
15 chr15_16769299 0 16769299 T T T T T T T T T T T T T T T T C C T T
15 chr15_16773008 0 16773008 G G G G G G G G T T T T G G G G G G G G
15 chr15_16785950 0 16785950 G G G G A A G G G G G G G G G G G G G G
15 chr15_16790819 0 16790819 C T C C C C C T C C C C C C C C C C C C
15 chr15_16795679 0 16795679 A A A A A A A A A A A A A A A A G G A A
15 chr15_16798526 0 16798526 T T T T T T T T T T T T T T A A T T T T
15 chr15_16799085 0 16799085 G G G G G G G G G G G G G G A A G G G G
15 chr15_16800392 0 16800392 C C C C C C C C C C C C C T C C C C C C
15 chr15_16802414 0 16802414 C C T T C T C C C C C C C C C C C C C C
15 chr15_16803118 0 16803118 G G A A A G G G A A A A G G G G G G G G
15 chr15_16803854 0 16803854 T T G G T T T T T T T T T T T T T T T T
15 chr15_16806043 0 16806043 C C T T C T C T C C C C C C C C C C C C
15 chr15_16806089 0 16806089 G G A A G G G G G G G G G G G G G G G G
15 chr15_16806679 0 16806679 C C C C C C C C C C C C A C C C C C C C
15 chr15_16824980 0 16824980 A A A A A A A A G G G G A A A A A A A A
15 chr15_16825087 0 16825087 G G G G G G G G A A A A G G G G G G G G
15 chr15_16831369 0 16831369 T T T T T T T T C C C C T T T T T T T T
15 chr15_16832357 0 16832357 G G G G G G G G C C C C G G G G G G G G
15 chr15_16834050 0 16834050 T T T T T T T T G G G G T T T T T T T T
15 chr15_16834398 0 16834398 T T T T T T T T T T T T T T T T A T T T
15 chr15_16838864 0 16838864 C C C C C C C C C C C C C C C T C C C C
15 chr15_16840566 0 16840566 G G G G G G G G T T T T G G G G G G G G
15 chr15_16843181 0 16843181 C C T T C C C C C C C C C C C C C C C C
15 chr15_16843489 0 16843489 T T T T T T T T T T T T C C C C C C T T
15 chr15_16844586 0 16844586 T T T T T T T T T T C T T T T T T T T T
15 chr15_16849597 0 16849597 C C C C C C C C C C C C C C C T C C C C
15 chr15_16851873 0 16851873 C C C C C C C C C C C C A C C C C C C C
15 chr15_16853102 0 16853102 C C C C A C C C C C C C C C C C C C C C
15 chr15_16858259 0 16858259 T T T T T T T T C C C C C C C C C C T T
15 chr15_16861255 0 16861255 C T T T T T C T T T T T C C T T T T T T
15 chr15_16865876 0 16865876 G G G G G G G G G G A G G G G G G G G G
15 chr15_16868548 0 16868548 C C C C C C C C G G G G C C C C C C C C
15 chr15_16871515 0 16871515 C C C C C C C C C C C C T T T T T T C C
15 chr15_16874400 0 16874400 C C T T T T C C C C C C C C C C C C C C
15 chr15_16874404 0 16874404 G G G G G G G G A A A A G G G G A G G G
15 chr15_16875732 0 16875732 T T T T T T T T C C C C T T T T T T T T
15 chr15_16876492 0 16876492 G G G G G G G G A A A A G G G G G G G G
15 chr15_16880394 0 16880394 G G G G G G G G G G G G G G C G G G G G
15 chr15_16881811 0 16881811 G G G G G G G G A A A A G G G G G G G G
15 chr15_16884115 0 16884115 A A A A A A A A A A A A A G A A A A A A
15 chr15_16888497 0 16888497 G G G G G G G G A A A A G G G G G G G G
15 chr15_16888562 0 16888562 A A A A A A A A A A A A A A A A A C A A
15 chr15_16895878 0 16895878 G G G G G G G G T T T T G G G G G G G G
15 chr15_16899577 0 16899577 C C C C C C C C C C C C C G C C C C C C
15 chr15_16916790 0 16916790 A A A A A G A A A A A A A A A A A A A A
15 chr15_16917860 0 16917860 G G G G G G G G G G G G G G G G C G G G
15 chr15_16924920 0 16924920 C C C C C C C C C C C C T T C C T T C C
15 chr15_16926468 0 16926468 G G G G G G G G T T G G G G G G G G G G
15 chr15_16926529 0 16926529 G G A A G G G G G G G G G G G G G G G G
15 chr15_16926649 0 16926649 A A A A A A A A A A A G A A A A A A A A
15 chr15_16928818 0 16928818 C C T T T T C C T T T T T T T T T T C C
15 chr15_16930868 0 16930868 T T T T T T T T T T T T T T C C T T T T
15 chr15_16931356 0 16931356 C C C C C T C C C C C C C C C C C C C C
15 chr15_16931945 0 16931945 A A A A A A A A C C A C A A A A A A A A
15 chr15_17080708 0 17080708 A A G G G G A A A A A A A A A A G G A A
15 chr15_17096536 0 17096536 C C C C C C C C C C C C C C C C C T C C
15 chr15_17110255 0 17110255 T T C C C C T T T T T T T T T T T T T T
15 chr15_17110462 0 17110462 A A A A A A A A A A A A A A A A A C A A
15 chr15_17110953 0 17110953 C C C C C C C C C C C C C C C T C C C C
15 chr15_17112841 0 17112841 T T A A A T T T T T T T T T T T T T T T
15 chr15_17115590 0 17115590 G G G G G G A G G G G G A A A G A A G G
15 chr15_17116104 0 17116104 A A A A A A A A A A A A G G A G G G A A
15 chr15_17122220 0 17122220 G G A A A A G G G G G G G G G G A A G G
15 chr15_17130272 0 17130272 C C T T C T C C C C C C C C C C C C C C
15 chr15_17131263 0 17131263 T T T T T T T T T T T T T T C C T T T T
15 chr15_17132827 0 17132827 T T T T T T T T T T T T T T A T T T T T
15 chr15_17136269 0 17136269 T T T T T T T T T T T T C C T T T T T T
15 chr15_17139988 0 17139988 C C C C C C C C C C C T C C C C C C C C
15 chr15_17142944 0 17142944 C C C C C C C C T T T T C C C C C C C C
15 chr15_17145752 0 17145752 C C C C C C C C C C C C C C C T C C C C
15 chr15_17148404 0 17148404 T T T T T T T T T T T T C T T T T T T T
15 chr15_17150699 0 17150699 T T T T T T T T T T C T T T T T T T T T
15 chr15_17152446 0 17152446 A G A A G G A G A A A A A A A A A A G G
15 chr15_17152473 0 17152473 C C C C C C C C C C C C C C C C A A C C
15 chr15_17154534 0 17154534 C C T T T T C C T T T T T T T T T T C C
15 chr15_17157148 0 17157148 A A A A A A A A G G G G A A A A A A A A
15 chr15_17158830 0 17158830 G G G G G G G G G G G G A G G G G G G G
15 chr15_17162189 0 17162189 C C G G C C C C G G G G G G G G G G C C
15 chr15_17170600 0 17170600 C C C C C C C C A A A A C C C C C C C C
15 chr15_17172631 0 17172631 G G G G G G G G G G G G C G G G G G G G
15 chr15_17173660 0 17173660 G G G G G G G G G G G G G G A A G G G G
15 chr15_17175829 0 17175829 T T C C C C T T C C C C C C C C C C T T
15 chr15_17178066 0 17178066 C C C C C C C C C C C C C C C C C T C C
15 chr15_17182835 0 17182835 C C C C C C C C T T C C C C C C C C C C
15 chr15_17183752 0 17183752 C C C C C C C C A A A A C C C C C C C C
15 chr15_17186037 0 17186037 A A A A A A A A A A A A A G A A A A A A
15 chr15_17186888 0 17186888 G G G G G G G G G G G T G G G G G G G G
15 chr15_17189950 0 17189950 C C C C C C C C C C C T C C C C C C C C
15 chr15_17198406 0 17198406 T T T T G T T T T T T T T T T T T T T T
15 chr15_17203768 0 17203768 C C C C C C C C C C C C C C C C C T C C
15 chr15_17205673 0 17205673 T T T T T T T T A A A A T T T T T T T T
15 chr15_17206580 0 17206580 T T T T G T T T T T T T T T T T T T T T
15 chr15_17212102 0 17212102 G G G G G G G G A A A A G G G G G G G G
15 chr15_17216589 0 17216589 T T T T T T T T T T T T T T C C T T T T
15 chr15_17230354 0 17230354 T T T T G T T T T T T T T T T T T T T T
15 chr15_17256745 0 17256745 G G G G A A G G G G G G G G G G G G G G
15 chr15_17263886 0 17263886 G G A A A A G G A A A A A A A A A A G G
15 chr15_17265531 0 17265531 A A A A A T A A A A A A A A A A A A A A
15 chr15_17268055 0 17268055 T T T T T T T T C C C C T T T T T T T T
15 chr15_17269343 0 17269343 G G G G G G G G G G G G A G G G G G G G
15 chr15_17272806 0 17272806 G G G G G G G G G G G G C G G G G G G G
15 chr15_17273513 0 17273513 G G G G G G G G G G G G A G G G G G G G
15 chr15_17284166 0 17284166 G G G G G G G G G G A G G G G G G G G G
15 chr15_17285113 0 17285113 G G G G G G G G A A A G G G G G G G G G
15 chr15_17289069 0 17289069 G G G G G G A G G G G G G G G G G G G G
15 chr15_17296039 0 17296039 A A A A A G A A A A A A A A A A A A A A
15 chr15_17296368 0 17296368 A A A A A A A A G G A A A A A A A A A A
15 chr15_17303611 0 17303611 G G G G G G G G C C C C G G G G G G G G
15 chr15_17307764 0 17307764 A A A A A A A A G G G G A A A A A A A A
15 chr15_17308564 0 17308564 G G G G G G G G G G A A G G G G G G G G
15 chr15_17308760 0 17308760 T T T T T T T T C C C C T T T T T T T T
15 chr15_17315766 0 17315766 C C C C C C C C C C C C C T C C C C C C
15 chr15_17316160 0 17316160 C C C C C C C C C C C C C T C C T T C C
15 chr15_17316320 0 17316320 C C C C C C C C T T T T C C C C C C C C
15 chr15_17318133 0 17318133 T T T T T T T T C C C C T T T T T T T T
15 chr15_17325208 0 17325208 T T T T T T T T T T T T T T T T G T T T
15 chr15_17325618 0 17325618 C C C C C C C C C C C C A C C C C C C C
15 chr15_17326430 0 17326430 G G G G G G G G G G G G A G G G G G G G
15 chr15_17338878 0 17338878 T T T T T T T T C C C T T T T T T T T T
15 chr15_17347717 0 17347717 C C G G C C C C C C C C C C C C C C C C
15 chr15_17353284 0 17353284 C C T T T T C C T T T T T T T T T T C C
15 chr15_17353763 0 17353763 C C C C C C C C C C C C C T C C C C C C
15 chr15_17365022 0 17365022 C C C C C C C C C C C C C C T T C C C C
15 chr15_17372086 0 17372086 C C C C C C C C T T T T C C C C C C C C
15 chr15_17373436 0 17373436 C C C C C C C C C C C C C C C C T T C C
15 chr15_17381317 0 17381317 C C C C C T C C C C C C C C C C C C C C
15 chr15_17407650 0 17407650 T T T T C T T T T T T T T T T T T T T T
15 chr15_17410617 0 17410617 G G G G G G G G A A G G G G G G G G G G
15 chr15_17412260 0 17412260 G G G G A G G G G G G G G G G G G G G G
15 chr15_17412760 0 17412760 G G G G G G G G C C C C G G G G G G G G
15 chr15_17413848 0 17413848 T T C T C T T T T T T T T T T T T T T T
15 chr15_17421120 0 17421120 A A A A A A A A T T A T A A A A A A A A
15 chr15_17428844 0 17428844 T T T T T T T T T T T T T T C T T T T T
15 chr15_17434169 0 17434169 A A A A A A A A A A A T A A A A A A A A
15 chr15_17453097 0 17453097 T T T T T T T T C C C C T T T T T T T T
15 chr15_17457008 0 17457008 G G G G G G G G G G T T G G G G G G G G
15 chr15_17458957 0 17458957 G G A G G G G G G G G G G G G G G G G G
15 chr15_17460065 0 17460065 A A A A A A A A C C A A A A A A A A A A
15 chr15_17460249 0 17460249 G G G G G G G G G G A G G G G G G G G G
15 chr15_17460772 0 17460772 C C C C C C C C C C C G C C C C C C C C
15 chr15_17460893 0 17460893 G G G G G G G G C C C C G G G G G G G G
15 chr15_17461765 0 17461765 G G C C C C C C C C C C C C C C C C C C
15 chr15_17463972 0 17463972 C C C C C C C C C C C C C C C C C T C C
15 chr15_17465172 0 17465172 G G G G G G G G A A A A G G G G G G G G
15 chr15_17507474 0 17507474 A A A A A G A A A A A A A A A A A A A A
15 chr15_17513248 0 17513248 G G G G C G G G G G G G G G G G G G G G
15 chr15_17514304 0 17514304 G G G G G G A A G G G G G G G G G G G G
15 chr15_17517051 0 17517051 T T T T T T T T T T T T T T T T C C T T
15 chr15_17526140 0 17526140 A A A A A T A A A A A A A A A A A A A A
15 chr15_17527004 0 17527004 A A A A A A A A G G G G A A A A A A A A
15 chr15_17527526 0 17527526 C C C C C T C C C C C C C C C C C C C C
15 chr15_17528354 0 17528354 C C C C C T C C C C C C C C C C C C C C
15 chr15_17539753 0 17539753 T T C C C C C C C C C C C C C C C C T T
15 chr15_17542537 0 17542537 A A A A A A A A G G G G A A A A A A A A
15 chr15_17544153 0 17544153 G G G G G G G G G G G G G G A G G G G G
15 chr15_17544342 0 17544342 C C C C C C C C G G G G C C C C C C C C
15 chr15_17549310 0 17549310 T T T T T T T T C C C C T T T T T T T T
15 chr15_17550902 0 17550902 A A A A A A A A C C C C A A A A A A A A
15 chr15_17552449 0 17552449 A A A A A A A A G G G G A A A A A A A A
15 chr15_17558608 0 17558608 T T T T T T T T C C C C T T T T T T T T
15 chr15_17558874 0 17558874 C T C C C C C C C C C C C C C C C C T T
15 chr15_17564926 0 17564926 C C C C C C C C C C C C C C T T C C C C
15 chr15_17569320 0 17569320 C C C C C C C C C C C C C C C C A A C C
15 chr15_17585064 0 17585064 T T T T T T T T T T T T T T C C T T T T
15 chr15_17589959 0 17589959 C C C C C C T T C C C C C C C C C C C C
15 chr15_17591590 0 17591590 A A C C C C C C C C C C C C C C C C A A
15 chr15_17597564 0 17597564 G G G G G G G G A A A A G G G G G G G G
15 chr15_17600740 0 17600740 G G A G G G G G G G G G G G G G G G G G
15 chr15_17608820 0 17608820 A A A G G G A A A A A A G G G G G G A A
15 chr15_17617834 0 17617834 A A A A A A A A G G G G A A A A A A A A
15 chr15_17621724 0 17621724 A A A A A A A A T T T T A A A A A A A A
15 chr15_17622269 0 17622269 A A A A A A A A A A A A A A G G G G A A
15 chr15_17640989 0 17640989 C T C C C C C C C C C C C C C C C C T T
15 chr15_17643843 0 17643843 C C C C C T C C C C C C C C C C C C C C
15 chr15_17646914 0 17646914 C C C C C G C C C C C C C C C C C C C C
15 chr15_17647265 0 17647265 G G G G A G G G G G G G G G G G G G G G
15 chr15_17648643 0 17648643 C C C C C C C C T T T T C C C C C C C C
15 chr15_17648812 0 17648812 C C C C C C C C G G G G C C C C C C C C
15 chr15_17652849 0 17652849 T T T T T T T T T T T T C T T T T T T T
15 chr15_17657930 0 17657930 A A A A A A A A C C C C A A A A A A A A
15 chr15_17661931 0 17661931 G G G G G G G G G G G G G G C C G G G G
15 chr15_17663208 0 17663208 G G G G G G G G A A A A G G G G G G G G
15 chr15_17665453 0 17665453 C C C C C C C C G G G G C C C C C C C C
15 chr15_17668523 0 17668523 A A A A A A A A A A G G A A A A A A A A
15 chr15_17668846 0 17668846 G G G G G G G G A A G G G G G G G G G G
15 chr15_17676664 0 17676664 C C C C C C C C C C C C C T C C C C C C
15 chr15_17679913 0 17679913 G G G G G G G G A A A A G G G G G G G G
15 chr15_17688304 0 17688304 G G A A A A G G A A A A A A A A A A G G
15 chr15_17691410 0 17691410 C C C C C C C C C C C C T T T T T T C C
15 chr15_17691578 0 17691578 C C C G C C C C C C C C G G G G G G C C
15 chr15_17693430 0 17693430 G G G G G G G G A A A A A A A A A A G G
15 chr15_17696443 0 17696443 C C T T C C C C T T T T C C C C C C C C
15 chr15_17720061 0 17720061 C C C C A C C C C C C C C C C C C C C C
15 chr15_17720530 0 17720530 A A A A A A A A A A A A A C A A A A A A
15 chr15_17725442 0 17725442 T T C C C C C C C C C C C C C C C C T T
15 chr15_17727473 0 17727473 T T C C C C T T C C C C C C C C C C T T
15 chr15_17733098 0 17733098 C T C C C C C T C C C C C C C C C C C C
15 chr15_17735937 0 17735937 C G C C C C C C C C C C C C C C C C G G
15 chr15_17745342 0 17745342 A A A A A A A A A A A A A A A A A C A A
15 chr15_17747106 0 17747106 T T C C C C T T T T T T T T T T T T T T
15 chr15_17757612 0 17757612 T T T T T T T T C C C C T T T T T T T T
15 chr15_17758027 0 17758027 A A A A A A A A C C C C A A A A A A A A
15 chr15_17758911 0 17758911 C C C C C C C C C C C C C C C G C C C C
15 chr15_17762126 0 17762126 G G G G C G G G G G G G G G G G G G G G
15 chr15_17764152 0 17764152 C T C C C C C C C C C C C C C C C C C C
15 chr15_17771216 0 17771216 G G T T G G G G G G G G G G G G G G G G
15 chr15_17779068 0 17779068 C C T T T T T T T T T T T T T T T T C C
15 chr15_17787707 0 17787707 G G G G G G G G A A G G G G G G G G G G
15 chr15_17791201 0 17791201 C C C C C C C T C C C C C C C C C C C C
15 chr15_17805225 0 17805225 C C A A A A C C A A A A A A A A A A C C
15 chr15_17805393 0 17805393 G G G G G G G G G G G G C G G G G G G G
15 chr15_17809290 0 17809290 G G G G G G G G G G A G G G G G G G G G
15 chr15_17812468 0 17812468 T T T T C C T T T T T T T T T T T T T T
15 chr15_17819223 0 17819223 C C C C C T C C C C C C C C C C C C C C
15 chr15_17826110 0 17826110 G G C C C C C C C C C C C C C C C C G G
15 chr15_17827204 0 17827204 T T T T T T T T T T T T T T T T C C T T
15 chr15_17835092 0 17835092 G G G G G G G G G G G G G G G T G G G G
15 chr15_17839589 0 17839589 C C C C C C C C C C C C C C C C T T C C
15 chr15_17848781 0 17848781 G G A A A A G G A A A A A A A A A A G G
15 chr15_17850296 0 17850296 G G G G G G G G G G G G G T G G G G G G
15 chr15_17853472 0 17853472 C C C C C C C C C C C C C T C C C C C C
15 chr15_17863310 0 17863310 T T T T T T T T A A A A T T T T T T T T
15 chr15_17863378 0 17863378 C C C C C C C C A A A A C C C C C C C C
15 chr15_17865365 0 17865365 C C C C C C C C C C C C C T C C C C C C
15 chr15_17869642 0 17869642 C C C C C C C C C C C C C C C T C C C C
15 chr15_17870306 0 17870306 T T T T T T T T C C T T T T T T T T T T
15 chr15_17876985 0 17876985 C C C C C C C C A A A A C C C C C C C C
15 chr15_17878998 0 17878998 G G G G G G G G A A A A G G G G G G G G
15 chr15_17881658 0 17881658 A A T T A A A A A A A A A A A A A A A A
15 chr15_17888972 0 17888972 T T T T T T T T T T T T T T T T G T T T
15 chr15_17891669 0 17891669 T T T T T T T T C C C C T T T T T T T T
15 chr15_17891743 0 17891743 A A A A A A A A A A A A A A A G A A A A
15 chr15_17895225 0 17895225 G G A A G G G G G G G G G G G G G G G G
15 chr15_17903881 0 17903881 A A A A A A A A C C C C A A A A A A A A
15 chr15_17907887 0 17907887 A A G G G G A A G G G G G G G G G G A A
15 chr15_17925001 0 17925001 G G G G G G G G A A A A G G G G G G G G
15 chr15_17929694 0 17929694 T T T T T T T T C C C C T T T T T T T T
15 chr15_17937067 0 17937067 A A A A A A A A A A A A A A G G A A A A
15 chr15_17938505 0 17938505 G G G G G G G G G G G T G G G G G G G G
15 chr15_17941500 0 17941500 G G A A G G G G G G G G G G G G G G G G
15 chr15_17947738 0 17947738 G G G G G G G G G G G T G G G G G G G G
15 chr15_17952667 0 17952667 T T T T T T T T T T T T T T A T T T T T
15 chr15_17968032 0 17968032 G G G G G G G G T T T T G G G G G G G G
15 chr15_17969118 0 17969118 G G G G G G G G G G G G G G A G G G G G
15 chr15_17970472 0 17970472 G G G G G G G G G G G G G G A G G G G G
15 chr15_17976409 0 17976409 T T T T T T T T T T T T T T G T T T T T
15 chr15_17978348 0 17978348 A A A A A A A A A A A A A A A T A A A A
15 chr15_17987950 0 17987950 A A A A A A A A C C C C A A A A A A A A
15 chr15_17997036 0 17997036 A A A A A A A A G G G G A A A A A A A A
15 chr15_18013625 0 18013625 C C C C C C C C C C C T C C C C C C C C
15 chr15_18014392 0 18014392 C C C C C C C C C C C C C C T T C C C C
15 chr15_18020199 0 18020199 G G G G G G G G G G G G A G G G G G G G
15 chr15_18033904 0 18033904 G G G G G G G G A A A A G G G G G G G G
15 chr15_18035995 0 18035995 C C G G G G G G G G G G G G G G G G G G
15 chr15_18036675 0 18036675 G G G G G G G G C C C C G G G G G G G G
15 chr15_18042114 0 18042114 C C C C C C C C C C C C C C T T C C C C
15 chr15_18042160 0 18042160 C C C C C C C C C C C C C T C C C C C C
15 chr15_18045372 0 18045372 A A A A A A A A A A A A A A C C A A A A
15 chr15_18049548 0 18049548 C C C C C C C C C C C C C T C C C C C C
15 chr15_18057311 0 18057311 C C C C C C C C C C C C T T C C C C C C
15 chr15_18066311 0 18066311 C C C C C C C C C C C C C C T T C C C C
15 chr15_18074597 0 18074597 C C T T T T T T T T T T T T T T T T T T
15 chr15_18074619 0 18074619 C C C C C T C C C C C C C C C C C C C C
15 chr15_18085131 0 18085131 C C A A C C C C C C C C C C C C C C C C
15 chr15_18085999 0 18085999 T T T T T T T T T T T T C C T T T T T T
15 chr15_18086182 0 18086182 T T T T T T T T T T C T T T T T T T T T
15 chr15_18087956 0 18087956 G G G G G G G G G G G G A A G G G G G G
15 chr15_18106247 0 18106247 A A A A A A A A A A A G A A A A A A A A
15 chr15_18106461 0 18106461 T T T T T T T T T T G T T T T T T T T T
15 chr15_18108103 0 18108103 G G G G A G G G G G G G G G G G G G G G
15 chr15_18114056 0 18114056 C C C C C G C C C C C C C C C C C C C C
15 chr15_18131610 0 18131610 G G G G A G G G G G G G G G G G G G G G
15 chr15_18144202 0 18144202 T T T T T T T T C C C C T T T T T T T T
15 chr15_18151686 0 18151686 C C C C C C C C T T T T C C C C C C C C
15 chr15_18153337 0 18153337 T T T T T T T T T T C T T T T T T T T T
15 chr15_18155575 0 18155575 C C C C C C C C C C C C C C C C C T C C
15 chr15_18159729 0 18159729 G G G G G G G G G G C G G G G G C C G G
15 chr15_18164401 0 18164401 A A A A A A A A G G G G A A A A A A A A
15 chr15_18165936 0 18165936 T T T T T T T T C C C C T T T T T T T T
15 chr15_18172673 0 18172673 G G G G G G G G A A A A G G G G G G G G
15 chr15_18175661 0 18175661 T T T T T T T T T T T T C T T T T T T T
15 chr15_18178040 0 18178040 C C C C C C C C T T T T C C C C C C C C
15 chr15_18179713 0 18179713 A A A A A T A A A A A A A A A A A A A A
15 chr15_18179895 0 18179895 C C C C C C C C T T T T C C C C C C C C
15 chr15_18191736 0 18191736 G G G G G G G G C C C C G G G G G G G G
15 chr15_18193556 0 18193556 C C C C C C C C C C C C C C C C G G C C
15 chr15_18194125 0 18194125 A A A A A A A A A A A A A A A A G G A A
15 chr15_18195511 0 18195511 A A A A A A C C A A A A A A A A A A A A
15 chr15_18198019 0 18198019 C C C C C C C C C C C C C T C C C C C C
15 chr15_18205170 0 18205170 G G G G G G G G A A A A G G G G G G G G
15 chr15_18208753 0 18208753 A A A A A A A A G G A A A A A A A A A A
15 chr15_18211242 0 18211242 A A A A A G A A G G G G G G G G G G A A
15 chr15_18213222 0 18213222 G G G G G G G G G G G G G G C G G G G G
15 chr15_18217514 0 18217514 C C C C C C C C C C C C C C T T C C C C
15 chr15_18225192 0 18225192 G G G G A G G G G G A A G G G G G G G G
15 chr15_18232370 0 18232370 T T T T T T T T T T T T C C T T T T T T
15 chr15_18236401 0 18236401 T T C C C C T T C C C C C C C C C C T T
15 chr15_18238228 0 18238228 G G G G G G G G A A A A G G G G G G G G
15 chr15_18240369 0 18240369 G G A G G G G G G G G G G G G G G G G G
15 chr15_18254451 0 18254451 A G G G G G G G G G G G G G G G G G G G
15 chr15_18255440 0 18255440 T T G T G G T T T T T T T T T T T T T T
15 chr15_18256254 0 18256254 G G G G G G A A G G G G G G G G G G G G
15 chr15_18263020 0 18263020 T T T T T T T T T T T T C T T T T T T T
15 chr15_18271652 0 18271652 C C C G C C C C C C C C C C C C C C C C
15 chr15_18281874 0 18281874 C C C C C C C C C C C C T T T T T T C C
15 chr15_18288662 0 18288662 G G G G G G G G C C G G G G G G G G G G
15 chr15_18292996 0 18292996 G G G G G G G G G G C G G G G G G G G G
15 chr15_18295928 0 18295928 G G G G G G G G G G G G A G G G G G G G
15 chr15_18306598 0 18306598 A A A A A A A A A A A A C C C C A A A A
15 chr15_18308854 0 18308854 C C C C C C C C C C C G C C C C C C C C
15 chr15_18310031 0 18310031 A A A A A A A A A A A A A A A A G G A A
15 chr15_18310482 0 18310482 G G G G G G G G G G G G G T G G T T G G
15 chr15_18312429 0 18312429 G G G G G G G G A A A A G G G G G G G G
15 chr15_18318448 0 18318448 T T T T C C T T T T T T T T T T T T T T
15 chr15_18325170 0 18325170 T T T T T T T T T T G T T T T T T T T T
15 chr15_18327679 0 18327679 C C C C C C C C T T T T C C C C C C C C
15 chr15_18333743 0 18333743 A A A A A C A A A A A A A A A A A A A A
15 chr15_18360043 0 18360043 G G G G G G G G C C C C G G G G G G G G
15 chr15_18363899 0 18363899 G G G G G G G G C C C C G G G G G G G G
15 chr15_18391337 0 18391337 A A A G A A A A A A A A A A A A A A A A
15 chr15_18396740 0 18396740 G G G G A G G G G G G G G G G G G G G G
15 chr15_18397149 0 18397149 C C C C C C C C C C C C C T C C C C C C
15 chr15_18400013 0 18400013 T T T T T T C T T T T T T T T T T T T T
15 chr15_18406390 0 18406390 G G G G G G A A G G G G G G G G G G G G
15 chr15_18408714 0 18408714 T T C C C C T T T T T T T T T T T T T T
15 chr15_18409136 0 18409136 A A C C A C A A A A A A A A A A A A A A
15 chr15_18410753 0 18410753 G G G G G G G G G G G G A A G G G G G G
15 chr15_18410782 0 18410782 G G G G G G G G G G G G G G A A G G G G
15 chr15_18412739 0 18412739 A A A A A A A A G G G G A A A A A A A A
15 chr15_18422037 0 18422037 C C C C C C C C C C C C T T C C C C C C
15 chr15_18423097 0 18423097 T T T T T T T T T T T T C T T T T T T T
15 chr15_18423732 0 18423732 C C C C C T C C C C C C C C C C C C C C
15 chr15_18425770 0 18425770 G G A A G G G G G G G G G G G G G G G G
15 chr15_18446957 0 18446957 T T T T T T T T T T T T T T T T C C T T
15 chr15_18466549 0 18466549 G G G G A G G G G G G G G G G G G G G G
15 chr15_18467485 0 18467485 G G G G G G G G G G G G G G T T G G G G
15 chr15_18474601 0 18474601 G G G G G G G G A A G G G G G G G G G G
15 chr15_18479356 0 18479356 G G G G G G G G G G G G A A A A G G G G
15 chr15_18480484 0 18480484 G G G G A G G G A A A A A A A A A A G G
15 chr15_18483302 0 18483302 A A A A A A A A A A A G A A A A A A A A
15 chr15_18484212 0 18484212 C C C C C T C C C C C C C C C C C C C C
15 chr15_18486449 0 18486449 A A A A A A A A A A A A A G A A A A A A
15 chr15_18487822 0 18487822 C C C C C C C C T T T T C C C C C C C C
15 chr15_18488522 0 18488522 A A G G G G A A G G G G G G G G G G G G
15 chr15_18489000 0 18489000 C C C C C G C C C C C C C C C C C C C C
15 chr15_18495166 0 18495166 A A A A A A A A G G G G G G G G G G A A
15 chr15_18495753 0 18495753 G G G G G G G G T T G G G G G G G G G G
15 chr15_18497129 0 18497129 G G G G G G G G G G A G G G G G G G G G
15 chr15_18499162 0 18499162 C C C C C C C C C C C T C C C C C C C C
15 chr15_18502923 0 18502923 A A G G G G A A G G G G G G G G G G G G
15 chr15_18503381 0 18503381 G G G G G G G G G G G G A A A A A A G G
15 chr15_18503933 0 18503933 C C C C C T C C C C C C C C C C C C C C
15 chr15_18504947 0 18504947 T T T T T T T T T T G T T T T T T T T T
15 chr15_18507679 0 18507679 A A G G G G A A G G G G G G G G G G G G
15 chr15_18509601 0 18509601 T T C C C T T T C C C C C C C C C C T T
15 chr15_18516563 0 18516563 C C C C C C C C T T T T C C C C C C C C
15 chr15_18517000 0 18517000 A A A A A A A A A A A A A A A A T T A A
15 chr15_18521938 0 18521938 A A C C A C A A A A A A A A A A A A A A
15 chr15_18523161 0 18523161 T T T T T T T T T T T T G T T T T T T T
15 chr15_18524777 0 18524777 G G G G G G G G A A A A G G G G G G G G
15 chr15_18525477 0 18525477 G G G G G G G G A A A A G G G G G G G G
15 chr15_18525522 0 18525522 A A A A A A A A A A A A A G A A A A A A
15 chr15_18526474 0 18526474 G G G G G G G G A A A A G G G G G G G G
15 chr15_18528340 0 18528340 G G G G G G C C G G G G G G G G G G G G
15 chr15_18530116 0 18530116 G G A A A A G G G G G G G G G G G G G G
15 chr15_18530178 0 18530178 C C C C C C C C C C C T C C C C C C C C
15 chr15_18530417 0 18530417 A A A A A A A A G G G G G G G G G G A A
15 chr15_18531869 0 18531869 G G G G G G G G A A A A G G G G G G G G
15 chr15_18533571 0 18533571 G G G G G G G G G G G G G G G G A A G G
15 chr15_18537487 0 18537487 T T T T T T T T T T C T T T T T T T T T
15 chr15_18543137 0 18543137 T T T T T T T T T T C T T T T T T T T T
15 chr15_18543491 0 18543491 G G A G G G G G G G G G G G G G G G G G
15 chr15_18555833 0 18555833 C C C C C C C C C C C C C C C C C T C C
15 chr15_18570225 0 18570225 C C T T T T C C T T T T T T T T T T C C
15 chr15_18574313 0 18574313 G G C G G G G G G G G G G G G G G G G G
15 chr15_18577992 0 18577992 C C C C C C C C A A A A C C C C C C C C
15 chr15_18579736 0 18579736 T T A A A A T T A A A A A A A A A A T T
15 chr15_18580302 0 18580302 T T T T A T T T T T T T T T T T T T T T
15 chr15_18580471 0 18580471 G G G G G G G G G G G G A G G G G G G G
15 chr15_18582317 0 18582317 T T T T T T T T G G G G T T T T T T T T
15 chr15_18585015 0 18585015 T T T T T T T T T T C T T T T T T T T T
15 chr15_18588369 0 18588369 G G G G G G G G A A A A G G G G G G G G
15 chr15_18589554 0 18589554 T T T T C T T T T T T T T T T T T T T T
15 chr15_18592358 0 18592358 C C C C C T C C C C C C C C C C C C C C
15 chr15_18598347 0 18598347 G G G G G G G G A A A A G G G G G G G G
15 chr15_18603386 0 18603386 A A A A A A A A A A A A A A A A C C A A
15 chr15_18603902 0 18603902 T T T T T T T T T T T T T T G G T T T T
15 chr15_18605729 0 18605729 C C C C C C C C C C C C C C C C C T C C
15 chr15_18606098 0 18606098 G G G G A A G G G G G G G G G G G G G G
15 chr15_18607670 0 18607670 G G G G G T G G G G G G G G G G G G G G
15 chr15_18613680 0 18613680 G G G G G G G G G G G G G G C C G G G G
15 chr15_18619926 0 18619926 T T T T T T T T C C C C T T T T T T T T
15 chr15_18623004 0 18623004 T T C C C C C C C C C C C C C C C C T T
15 chr15_18623644 0 18623644 G G G G G G G G A A A A G G G G G G G G
15 chr15_18627702 0 18627702 T T T T T T T T T T T T C C C C T T T T
15 chr15_18628214 0 18628214 T T T T T T T T C C C C T T T T T T T T
15 chr15_18629044 0 18629044 C C C C C C C C C C C C G G G G C C C C
15 chr15_18629879 0 18629879 G G G G A G G G G G G G G G G G G G A A
15 chr15_18637483 0 18637483 G G G G G G G G G G G G G G G G A A G G
15 chr15_18650453 0 18650453 A A G G G G A A A A A A A A A A A A A A
15 chr15_18651143 0 18651143 G G G G A G G G G G G G G G G G G G G G
15 chr15_18654915 0 18654915 T T T T T T T T C C C C T T T T T T T T
15 chr15_18665626 0 18665626 G G A A A A G G G G G G G G G G G G G G
15 chr15_18670828 0 18670828 T T T T T T C T T T T T T T T T T T T T
15 chr15_18674551 0 18674551 G G G G G G G G C C C G G G G G G G G G
15 chr15_18676250 0 18676250 A A A A A A A A A A A A A A A G A A A A
15 chr15_18687320 0 18687320 G G G G G G G G G G G G G G G G A A G G
15 chr15_18697827 0 18697827 G G G G G G G G G G G G G G G G A G G G
15 chr15_18702523 0 18702523 G G G G G G G G G G G G G G G G T T G G
15 chr15_18703530 0 18703530 C C C C C C C C C C C C C T C C C C C C
15 chr15_18704281 0 18704281 G G G G G G G G C C C C G G G G G G G G
15 chr15_18706495 0 18706495 C C C C C C C C C C C C C C T T C C C C
15 chr15_18713181 0 18713181 G G G G C G G G G G G G G G G G G G G G
15 chr15_18717279 0 18717279 G G C C C C G G G G G G G G G G G G G G
15 chr15_18717633 0 18717633 G G G G G G G G G G G G G T G G G G G G
15 chr15_18723403 0 18723403 G G G G G G G G G G G G G G G G G T G G
15 chr15_18726550 0 18726550 G G G G G G G G A A A A G G G G A G G G
15 chr15_18728653 0 18728653 C C C C C C C C C C C T C C C C C C C C
15 chr15_18730449 0 18730449 A A A A A G A A A A A A A A A A A A A A
15 chr15_18731831 0 18731831 G G G G G G G G C C C C G G G G G G G G
15 chr15_18732840 0 18732840 G G G G G G G G T T T T G G G G G G G G
15 chr15_18734146 0 18734146 G G A A A A G G G G G G G G G G G G G G
15 chr15_18737269 0 18737269 G G G G G G G G A A A A G G G G G G G G
15 chr15_18737406 0 18737406 G G G G G G G G G G G G G G A A G G G G
15 chr15_18740000 0 18740000 T T C C C C T T C C C C C C C C C C T T
15 chr15_18741240 0 18741240 C C C C C C C C T T T T C C C C C C C C
15 chr15_18742143 0 18742143 G G G G G G G G G G G G A G G G G G G G
15 chr15_18750178 0 18750178 G G G G G G A A G G G G G G G G G G G G
15 chr15_18752142 0 18752142 C C C C C C C C T T C C C C C C C C C C
15 chr15_18765679 0 18765679 A A A G A A A A A A A A A A A A A A A A
15 chr15_18769700 0 18769700 G G G G G G G G A A A A G G G G G G G G
15 chr15_18778480 0 18778480 A A A A A A G G A A A A A A A A A A A A
15 chr15_18785442 0 18785442 A A A A A A A A A A A A T T A A A A A A
15 chr15_18786020 0 18786020 T T T T T T T T C C C C T T T T T T T T
15 chr15_18787702 0 18787702 T T C C T T T T T T T T T T T T T T T T
15 chr15_18795347 0 18795347 G G G G A G G G G G G G G G G G G G G G
15 chr15_18797104 0 18797104 C C C C C C C C T T C T C C C C C C C C
15 chr15_18797916 0 18797916 C C C C C C C C T T C C C C C C T T C C
15 chr15_18798700 0 18798700 G G G G A G G G G G G G G G G G G G G G
15 chr15_18802796 0 18802796 G G G G A G G G G G G G A G G G G G G G
15 chr15_18803570 0 18803570 T T G G T T T T T T T T T T T T T T T T
15 chr15_18810468 0 18810468 G G G G G G G G A A A A G G G G G G G G
15 chr15_18813077 0 18813077 C C T T T T C C C C C C C C C C C C C C
15 chr15_18814210 0 18814210 C C C C C C C C C C C C C T C C C C C C
15 chr15_18818009 0 18818009 G G G G G G G G A A A A G G G G G G G G
15 chr15_18821344 0 18821344 A A G G G G A A G G G G G G G G G G A A
15 chr15_18826140 0 18826140 C C C C C C C C C C C C C C G G C C C C
15 chr15_18828250 0 18828250 G G G G G G G G G G G G A G G G G G G G
15 chr15_18829371 0 18829371 G G G G G G G G C C C C G G G G G G G G
15 chr15_18830732 0 18830732 G G A G G G G G G G G G G G G G G G G G
15 chr15_18831328 0 18831328 C C C C C C C T C C C C C C C C C C C C
15 chr15_18834234 0 18834234 G G G G G G G G G G G G G G G G A A G G
15 chr15_18835937 0 18835937 G G A A A G G G G G G G G G G G G G G G
15 chr15_18840767 0 18840767 A A A A A A A A A G A A A A A A A A A A
15 chr15_18841163 0 18841163 T T T T T T T T T T C T T T T T T T T T
15 chr15_18855450 0 18855450 C C C C C C C C A A A A C C C C C C C C
15 chr15_18857235 0 18857235 G G G G C G G G G G G G G G G G G G G G
15 chr15_18861035 0 18861035 A A A A A A A A A A A A A A A A A G A A
15 chr15_18865172 0 18865172 G G A A G G G G G G G G G G G G G G G G
15 chr15_18868467 0 18868467 C C T T T T T T T T T T T T T T T T C C
15 chr15_18877125 0 18877125 A A A A A A A A A A A A A A A A G G A A
15 chr15_18879304 0 18879304 A A A A A A A A A A A A G G A A A A A A
15 chr15_18892699 0 18892699 C C C C C C C C C C C C C T C C C C C C
15 chr15_18894743 0 18894743 G G G G G G G G G G G G G G G G A A G G
15 chr15_18895219 0 18895219 A A A A A A A A A A A G A A A A A A A A
15 chr15_18899442 0 18899442 A A A A A A A A C C C C A A A A A A A A
15 chr15_18900039 0 18900039 C C C C C T C C C C C C C C C C C C C C
15 chr15_18907453 0 18907453 G G G G G G G G G G G G A A A A G G G G
15 chr15_18914004 0 18914004 T T T T T T T T T T T T T T G G T T T T
15 chr15_18917665 0 18917665 G G G G G G G G G G A G G G G G G G G G
15 chr15_18924896 0 18924896 T T T T A T T T T T T T T T T T T T T T
15 chr15_18949125 0 18949125 A A A G A A A A A A A A A A A A A A A A
15 chr15_18951907 0 18951907 G G G G G G G G A A A A G G G G G G G G
15 chr15_18951919 0 18951919 A A A A A A A A A A A G A A A A A A A A
15 chr15_18952064 0 18952064 G G G G G G G G G G G G G G G G A G G G
15 chr15_18958844 0 18958844 T T T T T T T T C T T T T T T T T T T T
15 chr15_18960461 0 18960461 G G A A A G G G G G G G G G G G G G G G
15 chr15_18971189 0 18971189 C C T T T T C C T T T T T T T T T T C C
15 chr15_18981771 0 18981771 G G G G G G G G G G G G G G A A G G G G
15 chr15_18981950 0 18981950 C C C C A A C C C C C C C C C C C C C C
15 chr15_18983849 0 18983849 G G T T T T G G G G G G G G G G G G G G
15 chr15_18989163 0 18989163 C C C C C C C C T T T T C C C C C C C C
15 chr15_18990216 0 18990216 C C C C C C C C C C C C C T C C C C C C
15 chr15_18992799 0 18992799 G G G G G G G G G G G G G G G G T T G G
15 chr15_18995050 0 18995050 G G G G G G G G G G G G G G G G A G G G
15 chr15_19013466 0 19013466 G G G G G G A A G G G G G G G G G G G G
15 chr15_19014250 0 19014250 C C C C C C C C A A A A C C C C C C C C
15 chr15_19026001 0 19026001 G G G G G G G G G G G G C G C C G G G G
15 chr15_19031595 0 19031595 C C C C C C C C C C C C C T C C T T C C
15 chr15_19039123 0 19039123 A A G G G G A A G G G G G G G G G G A A
15 chr15_19039269 0 19039269 C C C C C C C C C C C C A C C C C C C C
15 chr15_19041646 0 19041646 A A A A A A A A A G A G A A A A A A A A
15 chr15_19045314 0 19045314 T T T T T T T T C C C C T T T T T T T T
15 chr15_19049872 0 19049872 C C C C C C C C C C C C T T C C C C C C
15 chr15_19053345 0 19053345 G G G G G G G G G G G G G G G G C C G G
15 chr15_19064243 0 19064243 G G G G G G G G G G G G A G G G G G G G
15 chr15_19065205 0 19065205 C C C C C C C C C C C C C C T T C C C C
15 chr15_19066610 0 19066610 A A G G G G G G G G G G G G G G G G A A
15 chr15_19067682 0 19067682 T T T T T T T T T T T T T T G G T T T T
15 chr15_19073298 0 19073298 C C C C C C C C T T T T C C C C C C C C
15 chr15_19073457 0 19073457 C C C C C C C C C C C C C C C C C G C C
15 chr15_19078694 0 19078694 C C C C C C C C C C C C C C T T C C C C
15 chr15_19081679 0 19081679 C C C C C C C C A C C C C C C C C C C C
15 chr15_19096698 0 19096698 T T T T T T T T T T T T T T T T C T T T
15 chr15_19099436 0 19099436 C C C C C C C C C C C C C C T T C C C C
15 chr15_19102583 0 19102583 T T T T T T T T C T T T T T T T T T T T
15 chr15_19116709 0 19116709 G G G G G G G G A A A A G G G G G G G G
15 chr15_19121967 0 19121967 G G G G G G G G G G G G G G G G A A G G
15 chr15_19123315 0 19123315 G G G G G G G G G G G G C G G G G G G G
15 chr15_19124375 0 19124375 G G G G G G G G G G G G G G G G A A G G
15 chr15_19138039 0 19138039 G G G G G G G G A A A A G G G G G G G G
15 chr15_19138077 0 19138077 G G G G G G G G T T T T G G G G G G G G
15 chr15_19138131 0 19138131 A A A A A A A A C C C C A A A A A A A A
15 chr15_19143528 0 19143528 C C C C C C C C C C C C C C T T C C C C
15 chr15_19148709 0 19148709 G G G G G G G G G G G G T T G G G G G G
15 chr15_19148884 0 19148884 A A A A A A A A G G G G A A A A A A A A
15 chr15_19149767 0 19149767 G G G G G G G G G G C G G G G G G G G G
15 chr15_19150829 0 19150829 C C C C C C C C T T T T C C C C C C C C
15 chr15_19152593 0 19152593 C C T T T T T T T T T T T T T T T T T T
15 chr15_19161331 0 19161331 A A C C C C C C C C C C C C C C C C C C
15 chr15_19167852 0 19167852 G G G G G G G G A A A A G G G G G G G G
15 chr15_19172122 0 19172122 C C C C C C C C G G G G C C C C C C C C
15 chr15_19173054 0 19173054 C C C C G G C C C C C C C C C C C C C C
15 chr15_19173853 0 19173853 G G G G G G G G G G G G A A A A G G G G
15 chr15_19174384 0 19174384 T T T T T T T T C C C C T T T T T T T T
15 chr15_19181976 0 19181976 C C C C T T C C C C C C C C C C C C C C
15 chr15_19188481 0 19188481 C C C C C C C C T T T T C C C C C C C C
15 chr15_19192345 0 19192345 T T T T T T T T A T A T T T T T T T T T
15 chr15_19193740 0 19193740 G G G G G G G G G G G G G G C C G G G G
15 chr15_19195666 0 19195666 G G G G G G G G G G G G G G G G A A G G
15 chr15_19197363 0 19197363 C C C C C C C C C G C C C C C C C C C C
15 chr15_19205089 0 19205089 C C C C C C C C A A A A C C C C C C C C
15 chr15_19212164 0 19212164 T T T T T T T T T T T T C C T T T T T T
15 chr15_19216295 0 19216295 A A A A A A A A A G G G A A A A A A A A
15 chr15_19217063 0 19217063 A A A A A A A C A A A A A A A A A A A A
15 chr15_19217257 0 19217257 C C C C C C C C C C C C C C T T C C C C
15 chr15_19219855 0 19219855 A A A A A A A A A A A A A G A A A A A A
15 chr15_19222607 0 19222607 C C T T T T C C T T T T T T T T T T C C
15 chr15_19225381 0 19225381 C C C C C C C C C C C G C C C C C C C C
15 chr15_19236548 0 19236548 G G A A G G G G G G G G G G G G G G G G
15 chr15_19239432 0 19239432 C C C C C C C C C G G G C C C C C C C C
15 chr15_19251430 0 19251430 A A A A A A A A A A A A A A A G A A A A
15 chr15_19255773 0 19255773 C C C C C C C C C C C C C C C C T T C C
15 chr15_19255881 0 19255881 C C C C C C C C C C C C C C C C C T C C
15 chr15_19255969 0 19255969 T T T T T T T T C C C C T T T T T T T T
15 chr15_19256810 0 19256810 T T T T C T T T T T T T T T T T T T T T
15 chr15_19260204 0 19260204 A A A A A A A A C C A A A A A A A A A A
15 chr15_19267904 0 19267904 A A A A A A A A A G A G A A A A A A A A
15 chr15_19281259 0 19281259 C C C C C C C C C C C C C T C C C C C C
15 chr15_19289610 0 19289610 A A A A A A A A A A A A A T A A A A A A
15 chr15_19292335 0 19292335 C C C C C C C C T T T T C C C C C C C C
15 chr15_19294217 0 19294217 G G G G G G G G A A A A G G G G G G G G
15 chr15_19297618 0 19297618 G G A A A A G G G G G G G G G G G G G G
15 chr15_19299387 0 19299387 G G A A A A G G G G G G G G G G G G G G
15 chr15_19302255 0 19302255 A A A A A A A A A A A A G G A A A A A A
15 chr15_19304555 0 19304555 C C C C C C C G C C C C C C C C C C C C
15 chr15_19310675 0 19310675 A A A A A A A A G G G G A A A A A A A A
15 chr15_19316808 0 19316808 T T T T T T T T T T T T G T T T T T T T
15 chr15_19326560 0 19326560 T T T T T T T T T T T T C T T T T T T T
15 chr15_19333553 0 19333553 C C C C C C C C C C C C C C C C A A C C
15 chr15_19342712 0 19342712 C C C C C C C C C C C C C C C C C T C C
15 chr15_19344816 0 19344816 C C C C C C C C C T C C C C C C C C C C
15 chr15_19345073 0 19345073 G G G G G G G G G G A G G G G G G G G G
15 chr15_19350829 0 19350829 G G G G G G G G G G G G G T G G G G G G
15 chr15_19352307 0 19352307 G G G G G G G G G G G G G G A A G G G G
15 chr15_19354457 0 19354457 C C C C C C C C C C C C C C T T C C C C
15 chr15_19374564 0 19374564 T T T T T T T T T T T T C T T T T T T T
15 chr15_19378710 0 19378710 T T T T T T T T T T T T C C C C C C T T
15 chr15_19381464 0 19381464 C C C C C C C C T T T T C C C C C C C C
15 chr15_19384522 0 19384522 C C C C C C C T C C C C C C C C C C C C
15 chr15_19389902 0 19389902 T T C C C C C T C C C C C C C C C C T T
15 chr15_19397832 0 19397832 G G G G A A G G A A A A A A A A A A G G
15 chr15_19404899 0 19404899 T T A A T T T T T T T T T T T T T T T T
15 chr15_19410934 0 19410934 T T T T T T T T T T T T G T T T T T T T
15 chr15_19413852 0 19413852 C C C C C C C C C T C C C C C C C C C C
15 chr15_19413908 0 19413908 C C C C C C C T T T T T C C C C C C C C
15 chr15_19415753 0 19415753 C C C C C C C C C C C C C C T T C C C C
15 chr15_19418006 0 19418006 A A A A A A A A A A A A A A A T A A A A
15 chr15_19418788 0 19418788 A A A A T T A A A A A A A A A A A A A A
15 chr15_19420933 0 19420933 A A A A A A A A C C C C A A A A A A A A
15 chr15_19427929 0 19427929 G G A A G G G G G G G G G G G G G G G G
15 chr15_19435536 0 19435536 G G G G G G G G T T T T G G G G G G G G
15 chr15_19439684 0 19439684 G G G G G G G G A A A A G G G G G G G G
15 chr15_19448471 0 19448471 C C C C A A C C C C C C C C C C C C C C
15 chr15_19450092 0 19450092 G G A A A A G G A A A A A A A A A A G G
15 chr15_19454581 0 19454581 G G G G G G G G G G G G G G T T G G G G
15 chr15_19461592 0 19461592 A A A A G G A A A A A A A A A A A A A A
15 chr15_19464007 0 19464007 G G C C C C C C C C C C C C C C C C C C
15 chr15_19464316 0 19464316 C C C C C C C C C C C C C C C C C T C C
15 chr15_19467554 0 19467554 T T T T T T T T T T A T T T T T T T T T
15 chr15_19470160 0 19470160 G G G G G G G G A A A A G G G G G G G G
15 chr15_19473017 0 19473017 A A A G A A A A A A A A A A A A A A A A
15 chr15_19482046 0 19482046 C C C C C C C C C T C T C C C C C C C C
15 chr15_19482497 0 19482497 C C C C C C C C C C C T C C C C C C C C
15 chr15_19483186 0 19483186 G G A G G G G G G G G G G G G G G G G G
15 chr15_19490305 0 19490305 A A A A A A A A G G G G A A A A A A A A
15 chr15_19494843 0 19494843 C C C C T T C C C C C C C C C C C C C C
15 chr15_19520296 0 19520296 G G G G G G A G G G G G G G G G G G G G
15 chr15_19521364 0 19521364 A A A A A A A A A A A A A A A G A A A A
15 chr15_19522719 0 19522719 A A A A A A A A G G G G A A A A A A A A
15 chr15_19525632 0 19525632 G G G G G G G G G G G G A G G G G G G G
15 chr15_19528574 0 19528574 G G G G G G G G G G G G A G G G G G G G
15 chr15_19530477 0 19530477 C C C C C C C T C C C C C C C C C C C C
15 chr15_19531614 0 19531614 G G G G G G G G G G G G G G G G A A G G
15 chr15_19544946 0 19544946 C C C C C C C C C T C C C C C C C C C C
15 chr15_19545510 0 19545510 C C C C C C C C C T C C C C C C C C C C
15 chr15_19548091 0 19548091 T T T T T T T T C C C C T T T T T T T T
15 chr15_19550062 0 19550062 C C C C C C C C A A A A C C C C C C C C
15 chr15_19553091 0 19553091 C C C C T T C C C C C C C C C C C C C C
15 chr15_19553121 0 19553121 T T C C T T T T T T T T T T T T T T T T
15 chr15_19558363 0 19558363 C C C C T T C C C C C C C C C C C C C C
15 chr15_19559096 0 19559096 C C C C C C C C C C C C C C A C C C C C
15 chr15_19566192 0 19566192 G G G G G G G G G G G G G G A G G G G G
15 chr15_19570373 0 19570373 T T T T T T T T T T T T T T T T C C T T
15 chr15_19575842 0 19575842 G G G G G G G G G G G G G G G G C G G G
15 chr15_19577720 0 19577720 G G G G G G A G G G G G G G G G G G G G
15 chr15_19579586 0 19579586 C C C C T T C C C C C C C C C C C C C C
15 chr15_19591839 0 19591839 C C C C C C C C T T T T C C C C C C C C
15 chr15_19593126 0 19593126 G G G G G G G G G G G G G G A G G G G G
15 chr15_19593499 0 19593499 C C C C T T C C C C C C C C C C C C C C
15 chr15_19593581 0 19593581 C C C C C C C C C C C C C C C G C C C C
15 chr15_19606730 0 19606730 G G G G G G G G G G G G A G G G G G G G
15 chr15_19613163 0 19613163 C C T T T T T T T T T T T T T T T T T T
15 chr15_19615862 0 19615862 G G G G G G G G G G G G A G G G G G G G
15 chr15_19629544 0 19629544 G G G G G G G G G G G G G G G G A A G G
15 chr15_19637511 0 19637511 T T T T T T T T C T T T T T T T T T T T
15 chr15_19666696 0 19666696 G G G G G G G G G G G G A A A A G G G G
15 chr15_19671523 0 19671523 G G G G G G G G A G A A G G G G G G G G
15 chr15_19672655 0 19672655 A A A A A A A A A A A A A G A A A A A A
15 chr15_19673973 0 19673973 G G G G G G G G G G G G G G G G A G G G
15 chr15_19675341 0 19675341 A A A A A A A A A A A A A A A A G G A A
15 chr15_19677637 0 19677637 T T T T T T T T C T T T T T T T T T T T
15 chr15_19684177 0 19684177 A A A A A A A A A A A A A A T T A A A A
15 chr15_19693261 0 19693261 T T T T T T T T G G G G T T T T T T T T
15 chr15_19703037 0 19703037 A A A A A A A A C C C C A A A A A A A A
15 chr15_19710277 0 19710277 C C C C C T C C C C C C C C C C C C C C
15 chr15_19711640 0 19711640 C C C C C C C C C T C C C C C C C C C C
15 chr15_19714967 0 19714967 C C C C C C C C A A A A C C C C C C C C
15 chr15_19715403 0 19715403 C C C C C C C C C C C C C C C C T T C C
15 chr15_19719610 0 19719610 T T C C T T T T T T T T C T C C C C T T
15 chr15_19719688 0 19719688 C C C C C C C C T T T T C C C C C C C C
15 chr15_19725019 0 19725019 A A A A A A A A A A A A A A A A C C A A
15 chr15_19736491 0 19736491 A A A A A G A A A A A A A A A A A A A A
15 chr15_19745625 0 19745625 G G G G G G G G A A A A G G G G G G G G
15 chr15_19758992 0 19758992 C C C C C C C C C C C C C T C C C C C C
15 chr15_19763063 0 19763063 T T T T T T T T C C C C T T T T T T T T
15 chr15_19765058 0 19765058 T T T T T T T T T T T T T T T T C T T T
15 chr15_19778470 0 19778470 G G G G G G G G C C C C G G G G G G G G
15 chr15_19781642 0 19781642 A A A A A A A A A A A A A A A C A A A A
15 chr15_19789250 0 19789250 T T T T T T T T T T C T T T T T T T T T
15 chr15_19794419 0 19794419 G G G G G G G G A A G G G G G G G G G G
15 chr15_19799121 0 19799121 A A A A A A A A A A A A A A A C A A A A
15 chr15_19812084 0 19812084 T T T T T T T T A T A T T T T T T T T T
15 chr15_19815258 0 19815258 G G G G G G G G G G G G C G G G G G G G
15 chr15_19817631 0 19817631 A A A A A A A A C C C C A A A A A A A A
15 chr15_19821182 0 19821182 T T T T T T T T T T T T C C C C C C T T
15 chr15_19826130 0 19826130 C C C C C T C C C C C C C C C C C C C C
15 chr15_19827501 0 19827501 A A A A A A A A T T T T A A A A A A A A
15 chr15_19829012 0 19829012 G G G G G G G G A A A A G G G G G G G G
15 chr15_19832708 0 19832708 C C C C C C C C C C C C C C T T C C C C
15 chr15_19847137 0 19847137 A A A A A A A A A A A A A A G G A A A A
15 chr15_19848635 0 19848635 T T T T T T G T T T T T T T T T T T T T
15 chr15_19854575 0 19854575 C C C C C T C C C C C C C C C C C C C C
15 chr15_19856136 0 19856136 G G G G G G G G A A A A G G G G G G G G
15 chr15_19860229 0 19860229 C C C C C C C C C C C C A C C C C C C C
15 chr15_19863913 0 19863913 A A A A A A A A A A A A A A A T A T A A
15 chr15_19865093 0 19865093 G G T T T T G G T T T T T T T T T T T T
15 chr15_19868625 0 19868625 A A A A A A A A A G A G A A A A A A A A
15 chr15_19873751 0 19873751 A A A A A A A A A A A A A G A A A A A A
15 chr15_19876660 0 19876660 C C C C C T C C C C C C C C C C C C C C
15 chr15_19882356 0 19882356 G G G G G G G G G G G G G G G G A G G G
15 chr15_19884807 0 19884807 A A A A A A A A A A A A A A A A A C A A
15 chr15_19885565 0 19885565 C C C C C C C C C C C C C C C C G G C C
15 chr15_19891034 0 19891034 C C C C C C C C T T T T C C C C C C C C
15 chr15_19891983 0 19891983 T T T T T T T T T T T T G T T T G G T T
15 chr15_19898480 0 19898480 G G G G G G G G C C C C G G G G G G G G
15 chr15_19898963 0 19898963 T T C C C C T T C C C C C C C C C C T T
15 chr15_19900163 0 19900163 G G G G G G G G A A A A G G G G G G G G
15 chr15_19904192 0 19904192 T T T T T T T T A A A A T T T T T T T T
15 chr15_19912025 0 19912025 T T T T T T T T C C T T T T T T T T T T
15 chr15_19913446 0 19913446 C C C C C C C C C C C C C T C C C C C C
15 chr15_19913604 0 19913604 G G G G G G G G G G G T G G G G G G G G
15 chr15_19918980 0 19918980 C T C C C C C C C C C C C C C C C C C C
15 chr15_19920190 0 19920190 A A A A A A A A G G G G A A A A A A A A
15 chr15_19922501 0 19922501 T T T T T T T T C C C C T T T T T T T T
15 chr15_19926282 0 19926282 A A A A A A A A G G G G A A A A A A A A
15 chr15_19939162 0 19939162 C C C C C C C C T T T T C C C C C C C C
15 chr15_19947753 0 19947753 G G G G G G G G G G G G G G C C G G G G
15 chr15_19951592 0 19951592 C C C C C T C C C C C C C C C C C C C C
15 chr15_19957343 0 19957343 A A A A A A A A G G G G A A A A A A A A
15 chr15_19958774 0 19958774 G G G G G G G G G G G G A G G G G G G G
15 chr15_19961151 0 19961151 G G A G G G G G G G G G G G G G G G G G
15 chr15_19961504 0 19961504 A A A G A A A A A A A A A A A A A A A A
15 chr15_19962812 0 19962812 G G A G G G G G G G G G G G A A G G G G
15 chr15_19965177 0 19965177 C C C G C C C C C C C C C C C C C C C C
15 chr15_19965449 0 19965449 T T T T T T T T C C C C T T T T T T T T
15 chr15_19966697 0 19966697 C C C C C C C C C C C C C C T T C C C C
15 chr15_19966888 0 19966888 G G G G G G G G G G G G G G A G G G G G
15 chr15_19969464 0 19969464 A A A T T T A A A A A A A A A A A A A A
15 chr15_19969603 0 19969603 T T T T T T T T C C C C T T T T T T T T
15 chr15_19971615 0 19971615 A A A A A A A A A A A A A A A A G G A A
15 chr15_19979885 0 19979885 G G G G G G G G A A A A G G G G G G G G
15 chr15_19988468 0 19988468 A A A A A A A A A A A A A A A A C C A A
15 chr15_19992983 0 19992983 G G A G G G G G G G G G G G G G G G G G
15 chr15_20006329 0 20006329 G G G G G G G G G G G G G G A A G G G G
15 chr15_20009552 0 20009552 G G G G G G G G G G G G A A G G G G G G
15 chr15_20009565 0 20009565 C C C C C T C C C C C C C C C C C C C C
15 chr15_20015445 0 20015445 T T T T T T T T G G G G T T T T T T T T
15 chr15_20017760 0 20017760 T T T T T T T T T T T T T T T T C C T T
15 chr15_20030764 0 20030764 T T T T T T T T G G G G T T T T T T T T
15 chr15_20032858 0 20032858 T T T T T T T T C C C C T T C C T T T T
15 chr15_20035117 0 20035117 T T T T T T T T T T C T T T T T T T T T
15 chr15_20038384 0 20038384 C C C C C C A C C C C C C C C C C C C C
15 chr15_20041168 0 20041168 G G G G G G G G G G G G G T G G G G G G
15 chr15_20042933 0 20042933 G G G G G G G G G G G G G G A A G G G G
15 chr15_20043658 0 20043658 T T T T T T T T C C C C T T T T T T T T
15 chr15_20051887 0 20051887 G G G G G G A A G G G G G G G G G G G G
15 chr15_20058566 0 20058566 C C C T C T C C C C C C C C C C C C C C
15 chr15_20065543 0 20065543 C C C C C C C C C C C T C C C C C C C C
15 chr15_20066337 0 20066337 G G A G A G G G G G G G G G G G G G G G
15 chr15_20066608 0 20066608 C C C G C G C C C C C C C C C C C C C C
15 chr15_20068646 0 20068646 C C C C C C C C C C C C C C A A C C C C
15 chr15_20068955 0 20068955 T T T T T T T T C C C C T T T T T T T T
15 chr15_20070270 0 20070270 G G G G G G G G C C C C G G G G G G G G
15 chr15_20074434 0 20074434 C C C C C C C C C C C C C T T T T T C C
15 chr15_20074717 0 20074717 G G G G G G G G A A A A G G G G G G G G
15 chr15_20081448 0 20081448 T T T T T T T T T T T T C T T T T T T T
15 chr15_20085304 0 20085304 A A A A A A A A A G G G A A A A A A A A
15 chr15_20089256 0 20089256 G G G G G G G G A G G G G G G G G G G G
15 chr15_20089496 0 20089496 A A A A A A A A A A A C A A A A A A A A
15 chr15_20096858 0 20096858 C C C C A C C C C C C C C C C C C C C C
15 chr15_20100045 0 20100045 C C C C C T C C C C C C C C C C C C C C
15 chr15_20103100 0 20103100 C T C C C C C C C C C C C C C C C C C C
15 chr15_20113835 0 20113835 G G C C C C C C C C C C C C C C C C G G
15 chr15_20113914 0 20113914 T T C C C C C C C C C C C C C C C C T T
15 chr15_20123055 0 20123055 C C C C C C C C T T T T C C C C C C C C
15 chr15_20135428 0 20135428 T T T T T T T T T T T T G T T T T T T T
15 chr15_20142112 0 20142112 C T T T T T T T T T T T T T T T T T C C
15 chr15_20143951 0 20143951 A A A A A G A A A A A A A A A A A A A A
15 chr15_20146994 0 20146994 T T C C C T T T T T T T T T T T T T T T
15 chr15_20162270 0 20162270 A A A A A A A A G G G G A A A A A A A A
15 chr15_20170663 0 20170663 G G G G A G G G G G G G G G G G G G G G
15 chr15_20173255 0 20173255 T T T T T T T T T T T T T T C C T T T T
15 chr15_20180842 0 20180842 A G A A A A A G A A A A A A A A A A G G
15 chr15_20186105 0 20186105 C C C C C C C C C C C C C C C C A C C C
15 chr15_20187315 0 20187315 C C C C C C C C C C C C C C A A C C C C
15 chr15_20191418 0 20191418 A A A A A A A A A A A A C C C C C C A A
15 chr15_20195184 0 20195184 A A A A A A A A A A A A A T A A A A A A
15 chr15_20196058 0 20196058 T T T T T T T T T T T T C T T T T T T T
15 chr15_20199657 0 20199657 A A A A A A A A A G G G A A A A A A A A
15 chr15_20204410 0 20204410 G G G G G G G G G G G G G G A A G G G G
15 chr15_20211824 0 20211824 T T T T T T T T C T C C T T T T T T T T
15 chr15_20219267 0 20219267 G G G G G G G G G G G G G G A A G G G G
15 chr15_20223587 0 20223587 A A A A A A A A A A G G A A A A A A A A
15 chr15_20228732 0 20228732 A A A A A A A A A A A A A G A A A A A A
15 chr15_20235312 0 20235312 C C C C C C C G C C C C C C C C C C C C
15 chr15_20250228 0 20250228 C C C C C C C C C C C C C T C C C C C C
15 chr15_20251403 0 20251403 G G G G G G G G G G G G G T G G G G G G
15 chr15_20253181 0 20253181 C C C C C C C C C C C C C T C C C C C C
15 chr15_20253783 0 20253783 A A A A A A A A A A A A A G A A A A A A
15 chr15_20255752 0 20255752 T T T T T T T T C C C C T T T T T T T T
15 chr15_20258484 0 20258484 C C C C C T C C C C C C C C C C C C C C
15 chr15_20262582 0 20262582 T T T T T T T T T T T T A A A T T T T T
15 chr15_20268578 0 20268578 G G G G A A G G G G G G G G G G G G G G
15 chr15_20277115 0 20277115 A A A A A A A A A A A A A T A A A A A A
15 chr15_20285447 0 20285447 G G G G G G G G T T G G G G G G G G G G
15 chr15_20304826 0 20304826 C C C C C T C C C C C C C C C C C C C C
15 chr15_20321219 0 20321219 G G G G G G G G G G G G G T G G G G G G
15 chr15_20336311 0 20336311 G G G G A G G G G G G G G G G G G G G G
15 chr15_20343033 0 20343033 C C C C C T C C C C C C C C C C C C C C
15 chr15_20347542 0 20347542 T T T T T T T T T T T T T T T T G G T T
15 chr15_20347690 0 20347690 T T T T A T T T T T T T T T T T T T T T
15 chr15_20351607 0 20351607 A A A A A A A A A G A A A A A A A A A A
15 chr15_20353966 0 20353966 T T T T T T T T C C C C T T T T T T T T
15 chr15_20355718 0 20355718 C C C C C C C C T T T T C C C C C C C C
15 chr15_20360108 0 20360108 T T T T C T T T C C C C C C C C C C T T
15 chr15_20364269 0 20364269 C C C C C C C C C C C C C C T T C C C C
15 chr15_20379585 0 20379585 C C C C C C C C C C C G C C C C C C C C
15 chr15_20390834 0 20390834 A A A A A A A A G G G G A A A A A A A A
15 chr15_20391149 0 20391149 C C C C C C C C C C C C T T C C C C C C
15 chr15_20391771 0 20391771 A A A A A A A A A A A A A A A G A A A A
15 chr15_20393517 0 20393517 G G G G G G G G A A A A G G G G G G G G
15 chr15_20398600 0 20398600 G G C C G G G G G G G G G G G G G G G G
15 chr15_20411960 0 20411960 G G A A G G G G G G G G G G G G G G G G
15 chr15_20415198 0 20415198 C C C C C C C C C C C C C C C C G G C C
15 chr15_20417682 0 20417682 T T G G G G T T T T T T G G G G G G T T
15 chr15_20418253 0 20418253 A A C C A A A A A A A A A A A A A A A A
15 chr15_20418273 0 20418273 C C C C C C C C C C C C C T C C C C C C
15 chr15_20420058 0 20420058 C C C C C T C C C C C C C C C C C C C C
15 chr15_20422713 0 20422713 G G T T G T G G G G G G G G G G G G G G
15 chr15_20428176 0 20428176 G G G G G G G G C C C C G G G G G G G G
15 chr15_20434854 0 20434854 C C C C C C C C C C C C C C C C C T C C
15 chr15_20436097 0 20436097 A A A A A A A A A T T T A A A A A A A A
15 chr15_20446732 0 20446732 G G G G A A G G G G G G G G G G G G G G
15 chr15_20451384 0 20451384 A A A A A A A A G G G G A A A A A A A A
15 chr15_20452948 0 20452948 G G C C C C G G C C C C C C C C C C G G
15 chr15_20459863 0 20459863 A A A A A A A A A A A A A A A A A G A A
15 chr15_20462224 0 20462224 C C C C C C C C C C C C C C C T C C C C
15 chr15_20474476 0 20474476 G G G G G G G G G G G G G G A G G G G G
15 chr15_20479830 0 20479830 C G G G G G G G G G G G G G G G G G G G
15 chr15_20482976 0 20482976 G G G G G G G G G T T T G G G G G G G G
15 chr15_20484787 0 20484787 C T T T T T C T T T T T T T T T T T T T
15 chr15_20489069 0 20489069 C C G G G G C C C C C C C C C C C C C C
15 chr15_20492546 0 20492546 C C G G G G C C C C C G C C C C C C C C
15 chr15_20494185 0 20494185 C C C C C T C C C C C C C C C C C C C C
15 chr15_20500403 0 20500403 T T T T T T T T A A A A T T T T T T T T
15 chr15_20503620 0 20503620 A A A A A A A A A A A A A A A A A G A A
15 chr15_20504775 0 20504775 T T T T T T T T T T T T T T T T A A T T
15 chr15_20518208 0 20518208 T T T T T T T T C T C T T T T T T T T T
15 chr15_20523350 0 20523350 G G G G G G G G G G G G G G G G T T G G
15 chr15_20525936 0 20525936 C C C C C C C C C C C C C C C T C C C C
15 chr15_20532231 0 20532231 T T T T T T T T T T T T G T T T G G T T
15 chr15_20548974 0 20548974 G G G G G G G G G G G G G G G G A A G G
15 chr15_20550260 0 20550260 T T T T T T T T G G G G T T T T T T T T
15 chr15_20550828 0 20550828 T T T T T T T T T T C C T T T T T T T T
15 chr15_20552979 0 20552979 A A A A A A A A A G A A A A A A A A A A
15 chr15_20558189 0 20558189 T T T T T T T T G T T T T T T T T T T T
15 chr15_20566094 0 20566094 A A G G A G A A A A A A A A A A A A A A
15 chr15_20580125 0 20580125 C C C C C C C C C C C C C G C C C C C C
15 chr15_20587205 0 20587205 C C C C C C C C C C C C C C T T C C C C
15 chr15_20603636 0 20603636 T T T T T T T T T T T T T T T T C C T T
15 chr15_20615795 0 20615795 C C C C C C C C C T C C C C C C C C C C
15 chr15_20619247 0 20619247 G G G G G G A A G G G G G G G G G G A A
15 chr15_20620948 0 20620948 T T T T T T T T C C C C T T T T T T T T
15 chr15_20634310 0 20634310 C C C C A C C C C C C C C C C C C C C C
15 chr15_20647946 0 20647946 C C C C C C C T C C C C C C C C C C C C
15 chr15_20648702 0 20648702 T T T T T T T T T T T T T T T T A A T T
15 chr15_20651990 0 20651990 T T T T T T T T C T T T T T T T T T T T
15 chr15_20664289 0 20664289 G G G G G G G G G G G G G G A A G G G G
15 chr15_20669764 0 20669764 C C C C C C C C C C C C C T C C C C C C
15 chr15_20686273 0 20686273 T T T T T T T T T T T T T T G G T T T T
15 chr15_20694101 0 20694101 A C C C C C C C C C C C C C C C C C C C
15 chr15_20700184 0 20700184 A A A A A A A A G G G G A A A A A A A A
15 chr15_20700501 0 20700501 G G G G G G G G A G G G G G G G G G G G
15 chr15_20701899 0 20701899 G G G G G G G G G G G G A A A A A A G G
15 chr15_20703957 0 20703957 G G G G G G G G A A A A G G G G G G G G
15 chr15_20714527 0 20714527 A A A A A A A A A A A C A A A A A A A A
15 chr15_20721680 0 20721680 G G G G G G A G G G G G G G G G G G G G
15 chr15_20724439 0 20724439 C C C C C C C C T T T T C C C C C C C C
15 chr15_20732428 0 20732428 T T T T T T T T T T T T T T A A T T T T
15 chr15_20745027 0 20745027 G G G G G G G G A A A A G G G G G G G G
15 chr15_20771477 0 20771477 A G A A A A A G A A A A A A A A A A G G
15 chr15_20788237 0 20788237 G G G G G G G G G G G T G G G G G G G G
15 chr15_20790697 0 20790697 A G G G G G A G G G G G G G G G G G A A
15 chr15_20793782 0 20793782 C C C C C C C C T T T T C C C C C C C C
15 chr15_20797523 0 20797523 A G G G G G A G G G G G G G G G G G G G
15 chr15_20802996 0 20802996 A G A A A A A G A A A A A A A A A A G G
15 chr15_20808868 0 20808868 G G G G G G G G T T T T G G G G G G G G
15 chr15_20811178 0 20811178 T T T T T T T T T T T T T T T T C T T T
15 chr15_20822802 0 20822802 G G G G G G G G G G A G G G G G G G G G
15 chr15_20827151 0 20827151 T T T T T T T T C C C C T T T T T T T T
15 chr15_20827218 0 20827218 G G G G G G G G G G G G A G A A G G G G
15 chr15_20837286 0 20837286 T T T T T T T T T T T T C C C C C C T T
15 chr15_20840417 0 20840417 G G G G G G G G A A A A G G G G G G G G
15 chr15_20847201 0 20847201 A A A A A A A A A A A T A A A A A A A A
15 chr15_20860448 0 20860448 G G A G G G G G G G G G G G G G G G G G
15 chr15_20876165 0 20876165 C C C C C C C C C C C C C C C C C T C C
15 chr15_20883852 0 20883852 G G G G C G G G G G G G G G G G G G G G
15 chr15_20884712 0 20884712 T T G T T T T T T T T T T T T T T T T T
15 chr15_20887102 0 20887102 T T T T T T T T C T T T T T T T T T T T
15 chr15_20890539 0 20890539 T T T T T T C T T T T T T T T T T T T T
15 chr15_20898538 0 20898538 C C C C C C C C A A A A C C C C C C C C
15 chr15_20910349 0 20910349 T T T T T T T T G G G G T T T T T T T T
15 chr15_20911815 0 20911815 C C C C A C C C C C C C C C C C C C C C
15 chr15_20914498 0 20914498 T T T T T T T T T T T T T T C C T T T T
15 chr15_20917194 0 20917194 T T T T T T T T G G G G T T T T T T T T
15 chr15_20925706 0 20925706 C C C C C C C C C C C C C C A A C C C C
15 chr15_20934312 0 20934312 G G G G G G G G A A A A G G G G G G G G
15 chr15_20962630 0 20962630 A A A A A A A A A A A A G G A A A A A A
15 chr15_20963298 0 20963298 T T T T C C T T C C C C C C T T T T T T
15 chr15_20968134 0 20968134 T T C C T T T T T T T T T T T T T T T T
15 chr15_20970829 0 20970829 G G G G G G G G G G G G A G G G G G G G
15 chr15_20971110 0 20971110 T T C C C T T T T T T T C C T T T T T T
15 chr15_20973991 0 20973991 G G G G G T G G G G G G G G G G G G G G
15 chr15_20978650 0 20978650 T T T T G T T T T T T T T T T T T T T T
15 chr15_20981744 0 20981744 G G G G G G G G A G G G G G G G G G G G
15 chr15_20983846 0 20983846 T T T T T T T T A A A A T T T T T T T T
15 chr15_20998235 0 20998235 T T T T T T T T C C C C T T T T T T T T
15 chr15_21001855 0 21001855 A A A A A A A A G G A G A A A A A A A A
15 chr15_21007188 0 21007188 G G G G G G G G G G G G A G G G G G G G
15 chr15_21015299 0 21015299 G G A A A G G G G G G G G G G G G G G G
15 chr15_21026351 0 21026351 A A G G A A A A A A A A A A A A A A A A
15 chr15_21032400 0 21032400 T T T T T T C T T T T T T T T T T T T T
15 chr15_21041396 0 21041396 G G A G A G G G A A A A G G G G G G G G
15 chr15_21041995 0 21041995 G G G G G G G G G G G G G G A A G G G G
15 chr15_21047174 0 21047174 C C A A A A C C C C C C A A A A A A C C
15 chr15_21055091 0 21055091 T T T T C T T T T T T T T T T T T T T T
15 chr15_21065905 0 21065905 T T T T T T T T C C C T T T T T T T T T
15 chr15_21065913 0 21065913 G G G G G G G G G G G G G G G G C C G G
15 chr15_21093738 0 21093738 T T C C T T T T T T T T T T T T T T T T
15 chr15_21098632 0 21098632 A A A A A A A A A T A A A A A A A A A A
15 chr15_21102572 0 21102572 G G G G C C G G G G G G G G G G G G G G
15 chr15_21103829 0 21103829 T T T T T T T T A A A A T T T T T T T T
15 chr15_21105009 0 21105009 C C G G G G C C G G G G G G G G G G C C
15 chr15_21106071 0 21106071 T T T T T T T T T T T T T T C C T T T T
15 chr15_21106960 0 21106960 C C C T C C C C C C C C C C C C C C C C
15 chr15_21108612 0 21108612 C C C T C C C C C C C C C C C C C C C C
15 chr15_21111885 0 21111885 C C C C C C C C C C C C A A C C C C C C
15 chr15_21116797 0 21116797 G G G G G G G G G G G G G G G G T T G G
15 chr15_21118544 0 21118544 G G G G G G G G G G G G G G G G C C G G
15 chr15_21123365 0 21123365 C C C C C C C C C C C C T T C C C C C C
15 chr15_21131872 0 21131872 C C C C C C C C C C C C C T C C C C C C
15 chr15_21150423 0 21150423 T T G G G G G T G G G G G G G G G G T T
15 chr15_21150639 0 21150639 A A C C C C A A C C C C A A A A A A A A
15 chr15_21153188 0 21153188 C C T T C C C C C C C C C C C C C C C C
15 chr15_21156842 0 21156842 G G G G G G A G G G G G G G G G G G G G
15 chr15_21160959 0 21160959 C C C C T T C C C C C C C C C C C C C C
15 chr15_21162994 0 21162994 C C C C C C C C C C C C C T C C C C C C
15 chr15_21168793 0 21168793 C T T T C C C C C C C C C C C C C C C C
15 chr15_21176096 0 21176096 T T G G G G G G G G G G G G G G G G T T
15 chr15_21183153 0 21183153 C C C C T T C C C C C C C C C C C C C C
15 chr15_21197539 0 21197539 T T T T T T T T T T T T A T T T T T T T
15 chr15_21202790 0 21202790 C C C C C C C C T T T T C C C C C C C C
15 chr15_21220668 0 21220668 A A A A A A A A A A A A A A A A A G A A
15 chr15_21221530 0 21221530 A A G G A A A A A A A A A A A A A A A A
15 chr15_21221650 0 21221650 G G G G G G G G G G G G G G G G C G G G
15 chr15_21221978 0 21221978 A A A A A A A A A A A A A G A A A A A A
15 chr15_21224351 0 21224351 T T G G T T T T T T T T T T T T T T T T
15 chr15_21235057 0 21235057 G G G G G G G G G G G G G G A A G G G G
15 chr15_21241580 0 21241580 T T T T T T T T T T T T T T C C T T T T
15 chr15_21253099 0 21253099 G G C C G G G G C C C C C C C C C C G G
15 chr15_21262699 0 21262699 C C C C C C C C C C C C C T C C C C C C
15 chr15_21268402 0 21268402 C C C C C C C C C C C C T T C C C C C C
15 chr15_21271659 0 21271659 T T T T C T T T T T T T T T T T T T T T
15 chr15_21279985 0 21279985 T T T T T T T T T T T T T T C C T T T T
15 chr15_21284367 0 21284367 G G G G G G G G C G G G G G G G G G G G
15 chr15_21285463 0 21285463 G G C C C C C C C C C C C C C C C C G G
15 chr15_21298585 0 21298585 C C G G G G C C G G G G G G G G G G C C
15 chr15_21298753 0 21298753 A A A A A A A A A A A A A A A A A T A A
15 chr15_21308052 0 21308052 A A A A A A A A G G A A A A A A A A A A
15 chr15_21312711 0 21312711 C C C T C C C C C C C C C C C C C C C C
15 chr15_21315432 0 21315432 A A A A A A A A G G G G A A A A A A A A
15 chr15_21316279 0 21316279 C C C C C C C C C C C C G G C C C C C C
15 chr15_21332343 0 21332343 T T T T G T T T T T T T T T T T T T T T
15 chr15_21336292 0 21336292 G G G G G G G G A G A G G G G G G G G G
15 chr15_21339823 0 21339823 T T T T T T T T T T T T T T C C T T T T
15 chr15_21348599 0 21348599 A A A A A A A A A C A C A A A A A A A A
15 chr15_21360154 0 21360154 C C C C C C C G C C C C C C C C C C C C
15 chr15_21365603 0 21365603 G G G G G G G G G G G G G G A A G G G G
15 chr15_21378927 0 21378927 T T C T T T T T T T T T T T T T T T T T
15 chr15_21384068 0 21384068 A A A A A A A A A A A A A A C C A A A A
15 chr15_21398534 0 21398534 C C G G G G C C C C C C C C C C C C C C
15 chr15_21420490 0 21420490 T T T T T T C T T T T T T T T T T T T T
15 chr15_21427037 0 21427037 A A A A A A A A G G G G A A A A A A A A
15 chr15_21427064 0 21427064 C C C C C C C C C C C C A A C C C C C C
15 chr15_21428702 0 21428702 A A A A A A A A A A A A A T A A A A A A
15 chr15_21436795 0 21436795 G G C C G G G G G G G G G G G G G G G G
15 chr15_21440611 0 21440611 G G G G G G G G G G G G G G A A G G G G
15 chr15_21440965 0 21440965 T T T T T T T T C T T T T T T T T T T T
15 chr15_21442349 0 21442349 T T T T T T T T C C C C T T T T T T T T
15 chr15_21445956 0 21445956 G G G G G G G G G G G G A A A A A A G G
15 chr15_21449673 0 21449673 T T T T C T T T T T T T T T T T T T T T
15 chr15_21453964 0 21453964 A A G G A A A A A A A A A A A A A A A A
15 chr15_21457300 0 21457300 C C C C C C C C G G G G C C C C C C C C
15 chr15_21463654 0 21463654 C C C C C T C C C C C C C C C C C C C C
15 chr15_21468816 0 21468816 T T T T T T T T C C C C T T T T T T T T
15 chr15_21484879 0 21484879 A A A A A G A A A A A A A A A A A A A A
15 chr15_21488836 0 21488836 C C C C C C C C T T T T C C C C C C C C
15 chr15_21496089 0 21496089 A A A A A A A A T T T T A A A A A A A A
15 chr15_21499312 0 21499312 G G G G G G G G C C C C G G G G G G G G
15 chr15_21504544 0 21504544 A A A A A A A A A A A A A A A A A G A A
15 chr15_21514257 0 21514257 G G G G G T G G G G G G G G G G G G G G
15 chr15_21514894 0 21514894 A G G G G G G G G G G G G G G G G G G G
15 chr15_21543000 0 21543000 C C C C C C C C T T T T C C C C C C C C
15 chr15_21559183 0 21559183 C C C C C C C C C C C C C T C C C C C C
15 chr15_21600192 0 21600192 T T T T T T T T C C C C T T T T T T T T
15 chr15_21604252 0 21604252 G G G G G G G G A G A A G G G G G G G G
15 chr15_21631544 0 21631544 G G G G G G G G C C C C G G G G G G G G
15 chr15_21657665 0 21657665 A A A A A A A A A A A A A A G G A A A A
15 chr15_21660469 0 21660469 G G G G G G G G T T T T G G G G G G G G
15 chr15_21676165 0 21676165 C C C C C C C C C C C C C C C C A A C C
15 chr15_21677429 0 21677429 C C C T C C C C C C C C C C C C C C C C
15 chr15_21686680 0 21686680 G G A G G G G G G G G G G G G G G G G G
15 chr15_21700024 0 21700024 T T T T T T T T T T T T G T T T T T T T
15 chr15_21702140 0 21702140 G G G G A G G G G G G G G G G G G G G G
15 chr15_21708345 0 21708345 A A A G A G A A A A A A A A A A A A A A
15 chr15_21709800 0 21709800 G G G G G G G G A G G G G G G G G G G G
15 chr15_21715014 0 21715014 C C C C C C C C C C C C C C G G C C C C
15 chr15_21720151 0 21720151 G G G G G G G G A A A A G G G G G G G G
15 chr15_21741636 0 21741636 T T T T T T T T T T T T A A T T T T T T
15 chr15_21744788 0 21744788 G G G G G G G G A G A A G G G G G G G G
15 chr15_21750849 0 21750849 A A A A A C A A A A A A A A A A A A A A
15 chr15_21765996 0 21765996 G G G G G G G G G G C C G G G G G G G G
15 chr15_21776891 0 21776891 G G G G C G G G G G G G G G G G G G G G
15 chr15_21778873 0 21778873 C C C C C C C C G G G G C C C C C C C C
15 chr15_21779053 0 21779053 G G G G G G G G G G G G G T G G G G G G
15 chr15_21784226 0 21784226 G G G G G G G G A A A A G G G G G G G G
15 chr15_21786345 0 21786345 C C C C C C C T C C C C C C C C C C C C
15 chr15_21786504 0 21786504 C C T T T T C T T T T T T T T T T T C C
15 chr15_21787939 0 21787939 T T T T T T C T T T T T T T T T T T T T
15 chr15_21796877 0 21796877 A A A A A A A A A A G G A A A A A A A A
15 chr15_21798742 0 21798742 A A A A A A A A G G G G A A A A A A A A
15 chr15_21806116 0 21806116 G G G G G G A G G G G G G G G G G G G G
15 chr15_21806535 0 21806535 G G G G G G G G G G G G A G G G A A G G
15 chr15_21844663 0 21844663 A A A A A A A A A A G G A A A A A A A A
15 chr15_21848357 0 21848357 A A A A A A A A A A A A A T A A A A A A
15 chr15_21852450 0 21852450 G G G G G G G G G G G G A G G G G G G G
15 chr15_21857459 0 21857459 T T T T A T T T T T T T T T T T T T T T
15 chr15_21869495 0 21869495 T T T T T T T T T T T T G T T T T T T T
15 chr15_21877318 0 21877318 G G G G G G G G G G G G C G G G G G G G
15 chr15_21879690 0 21879690 G G G G G G G G G G G G C G G G G G G G
15 chr15_21888343 0 21888343 C C C C C C C C C C C C C C C C T T C C
15 chr15_21892259 0 21892259 C C C C C T C C C C C C C C C C C C C C
15 chr15_21897583 0 21897583 G G G G G G G G A A A A G G G G G G G G
15 chr15_21907206 0 21907206 C C C C C C A C C C C C C C C C C C C C
15 chr15_21924273 0 21924273 A A G G A A A A G G A G G G G G G G A A
15 chr15_21926306 0 21926306 G G A A G G G G A A A A A A A A A A G G
15 chr15_21927009 0 21927009 A A A A A A A A G G G G G G G G G G A A
15 chr15_21932308 0 21932308 G G G G G G G G A A A A G G G G G G G G
15 chr15_21932394 0 21932394 C C G G G G G G G G G G G G G G G G C C
15 chr15_21937611 0 21937611 T T T T T T T T T T T T T T G T T T T T
15 chr15_21937672 0 21937672 G G G G G G G G A A A A G G G G G G G G
15 chr15_21946038 0 21946038 C C T T T T C C T T T T T T T T T T C C
15 chr15_21946835 0 21946835 A A A A A A A A A A A A A G A A A A A A
15 chr15_21949499 0 21949499 A A C C C C A A C C C C C C C C C C C C
15 chr15_21949612 0 21949612 G G G G G G G G G G C C G G G G G G G G
15 chr15_21955519 0 21955519 T T T T T T T T C T C C T T T T T T T T
15 chr15_21956416 0 21956416 C C T T T T C C T T T T T T C T C C C C
15 chr15_21957947 0 21957947 A A A A A A A A A A A A A A A T A A A A
15 chr15_21961870 0 21961870 G G G G G G G G G G G G G G G G T T G G
15 chr15_21961943 0 21961943 G G G G G G G G G G G G G G C C G G G G
15 chr15_21969717 0 21969717 G G G G G G G G A G G G G G G G G G G G
15 chr15_21974862 0 21974862 G G G G G G G G G G G G G G A G G G G G
15 chr15_21982589 0 21982589 C C T T C T C C C C C C C C C C C C C C
15 chr15_21991921 0 21991921 C C C C C C C C A A A A C C C C C C C C
15 chr15_21992073 0 21992073 G G G G G G G G C C C C G G G G G G G G
15 chr15_22006667 0 22006667 G G G G A G G G G G G G G G G G G G G G
15 chr15_22009646 0 22009646 A A G G A A A A A A A A A A A A A A A A
15 chr15_22009801 0 22009801 C C C C C C C C C C C C C C C T C C C C
15 chr15_22019519 0 22019519 G G G G A G G G G G G G G G G G G G G G
15 chr15_22021276 0 22021276 T T T T T T T T C T C T T T T T T T T T
15 chr15_22023322 0 22023322 A C C C C C C C C C C C C C C C C C A A
15 chr15_22025267 0 22025267 A A A A A A A A A G A G A A A A A A A A
15 chr15_22032120 0 22032120 C C C C C C C C C T C T C C C C C C C C
15 chr15_22033145 0 22033145 T T T T T T T T C T C T T T T T T T T T
15 chr15_22035559 0 22035559 C C C C C T C C C C C C C C C C C C C C
15 chr15_22037477 0 22037477 A A C C A C A A A A A A A A A A A A A A
15 chr15_22037745 0 22037745 C C T T C T C C T T T T C C C C C C T T
15 chr15_22039897 0 22039897 A A A A A A A A A A A A A A A T A A A A
15 chr15_22041817 0 22041817 T T T T T T C T T T T T T T T T T T T T
15 chr15_22053191 0 22053191 C C C C C C C C T T T T C C C C C C C C
15 chr15_22053566 0 22053566 A A A A A A A A G G G G A A A A A A A A
15 chr15_22058917 0 22058917 G G G G G G G G G G G G C C G G G G G G
15 chr15_22070273 0 22070273 G G A A A A G G A A A A G G G G G G G G
15 chr15_22076934 0 22076934 G G A A A A G G G G G G A G A A A A G G
15 chr15_22082523 0 22082523 T T C C C T T T T T T T T T T T T T T T
15 chr15_22092839 0 22092839 A A A A A A A A T T T T A A A A A A A A
15 chr15_22094332 0 22094332 T T T T T T T T C T C C T T T T T T T T
15 chr15_22095057 0 22095057 G G A A A A G G G G G G A A A A A A G G
15 chr15_22095902 0 22095902 T T T T T T T T T T T T T T T T G G T T
15 chr15_22100699 0 22100699 T T T T T T T T T T T T T T G T T T T T
15 chr15_22107610 0 22107610 C C T T C T C C C C C C C C C C C C C C
15 chr15_22108185 0 22108185 C C C C C C G G C C C C C C C C C C C C
15 chr15_22109007 0 22109007 G G G G G G G G G G G G A G G G G G G G
15 chr15_22121801 0 22121801 G G G G G G G G G G G G A G G G G G G G
15 chr15_22136247 0 22136247 A A A A A C A A A A A A A A A A A A A A
15 chr15_22158006 0 22158006 A A A A A A A A G G G G A A A A A A A A
15 chr15_22165538 0 22165538 A A A A T T A A A A A A A A A A A A A A
15 chr15_22173534 0 22173534 C G C C C C C C C C C C C C C C C C G G
15 chr15_22173663 0 22173663 G G G G G G G G G G G G T T G G G G G G
15 chr15_22181048 0 22181048 C C C C C C C C T T T T C C C C C C C C
15 chr15_22189719 0 22189719 A A A A A A A A A A A A A G A A A A A A
15 chr15_22195535 0 22195535 C C C C C C C C C C C C C T C C C C C C
15 chr15_22212307 0 22212307 A A G G G G A A A A A A G G G G G G A A
15 chr15_22229794 0 22229794 C C C C C C C C C C C C C C C C T T C C
15 chr15_22247525 0 22247525 A A A A A A A A A A A A A A A A C C A A
15 chr15_22250036 0 22250036 G G G G G G G G G G C C G G G G G G G G
15 chr15_22265065 0 22265065 G G A G G G G G G G G G G G G G G G G G
15 chr15_22272973 0 22272973 G G G G G G G G G G G G A G G G G G G G
15 chr15_22276227 0 22276227 C C C C C C C C C C C C C C C T C C C C
15 chr15_22278977 0 22278977 A A A A A A A A A A A A A A A A C C A A
15 chr15_22279618 0 22279618 T T T T T T T T T T T T T T T T A A T T
15 chr15_22286850 0 22286850 G G G G G G G G A A A A G G G G G G G G
15 chr15_22298627 0 22298627 G G G G G G G G A A A A G G G G G G G G
15 chr15_22306395 0 22306395 A A G G G G A A G G G G G G G G G G A A
15 chr15_22306432 0 22306432 A A A A A A A A A A A A A G A A A A A A
15 chr15_22316284 0 22316284 A A A A A A A A G G G G A A A A A A A A
15 chr15_22317670 0 22317670 A A A A A A A A A A A G A A A A A A A A
15 chr15_22318819 0 22318819 C C C G C C C C C C C C C C C C C C C C
15 chr15_22319629 0 22319629 A A A A A A A A C C C C A A A A A A A A
15 chr15_22326558 0 22326558 C C C C C C C C C C C T C C C C C C C C
15 chr15_22332818 0 22332818 C C C C C T C C C C C C C C C C C C C C
15 chr15_22350460 0 22350460 C C C C C C C C C C C C C C C C C T C C
15 chr15_22350594 0 22350594 A A A A A A A A G G G G A A A A A A A A
15 chr15_22352171 0 22352171 C C C C C C C C T T T T C C C C C C C C
15 chr15_22359964 0 22359964 G G A A A A A A A A A A A A A A A A G G
15 chr15_22362313 0 22362313 T T T T T T T T T T T T C T T T T T T T
15 chr15_22364544 0 22364544 G G G G G G G G C G G G G G G G G G G G
15 chr15_22378373 0 22378373 C C A A A C C C C C C C C C C C C C C C
15 chr15_22381277 0 22381277 C C G G C G C C C C C C C C C C C C C C
15 chr15_22383584 0 22383584 C C C C C G C C C C C C G G G G G G C C
15 chr15_22385681 0 22385681 C C C C C C C C C C C C C T C C C C C C
15 chr15_22386872 0 22386872 C C C C C G C C C C C C C C C C C C C C
15 chr15_22388136 0 22388136 G G G G C G G G G G G G G G G G G G G G
15 chr15_22394864 0 22394864 G G G G G G G G G G G G G G A A G G G G
15 chr15_22397048 0 22397048 A A G G A G A A A A A A A A A A A A A A
15 chr15_22403242 0 22403242 A A A A A A A A A A A A A A A A G G A A
15 chr15_22408806 0 22408806 A A A A A A A A A A A A A G A A A A A A
15 chr15_22414929 0 22414929 G G G G G G G G G G A A G G G G G G G G
15 chr15_22421688 0 22421688 T T T T T T T T T T T T C C T T T T T T
15 chr15_22422105 0 22422105 T T T T T T T T A A A A T T T T T T T T
15 chr15_22424416 0 22424416 A A A A A A C C A A A A A A A A A A C C
15 chr15_22429432 0 22429432 C C C C C C T T C C C C C C C C C C C C
15 chr15_22429661 0 22429661 A A A A A A A A G G G G A A A A A A A A
15 chr15_22433623 0 22433623 A A A A A A A A A A A A A A C C A A A A
15 chr15_22433880 0 22433880 G G G G C G G G G G G G G G G G G G G G
15 chr15_22443523 0 22443523 A A A A A A A A G G G G A A A A A A A A
15 chr15_22445658 0 22445658 T T T T T T T T G G G G T T T T T T T T
15 chr15_22448320 0 22448320 A A A A A A A A A A A A A C A A A A A A
15 chr15_22455714 0 22455714 C C C C C C C C A A A A C C C C C C C C
15 chr15_22457244 0 22457244 T T T T T T C T T T T T T T T T T T T T
15 chr15_22474136 0 22474136 T T T T T T T T C T T T T T T T T T T T
15 chr15_22477556 0 22477556 G G G G G G G G T T T T G G G G G G G G
15 chr15_22485283 0 22485283 A G G G G G A A G G G G G G G G G G A A
15 chr15_22491351 0 22491351 A A A A A A G G A A A A A A A A A A A A
15 chr15_22515137 0 22515137 T T T T T T T T G G G G T T T T T T T T
15 chr15_22523621 0 22523621 C C C T C C C C C C C C C C C C C C C C
15 chr15_22535307 0 22535307 A A A A A A A A A G G G A A A A A A A A
15 chr15_22539435 0 22539435 T T T T T T T T T T T T T T C T T T T T
15 chr15_22540274 0 22540274 C C C C C C C C C C C C C C T T T T C C
15 chr15_22545771 0 22545771 G G G G G G G G A G G G G G G G G G G G
15 chr15_22546155 0 22546155 T T T T T T T T T T T T T T T T C T T T
15 chr15_22548720 0 22548720 T T T T T T T T T T C C T T T T T T T T
15 chr15_22551044 0 22551044 A A A A A A A A A A A A A G A A A G A A
15 chr15_22551679 0 22551679 T T C C T T T T T T T T T T T T T T T T
15 chr15_22556998 0 22556998 C C C C C C C C C C C C A C C C C C C C
15 chr15_22562311 0 22562311 C C C C C C A A C C C C C C C C C C C C
15 chr15_22563163 0 22563163 A A A A A A A A A A G G A A A A A A A A
15 chr15_22564053 0 22564053 A A A A A A A A G G G G A A A A A A A A
15 chr15_22566986 0 22566986 C C C C C C C C C C T T C C C C C C C C
15 chr15_22567268 0 22567268 C C C C C C C C G G G G C C C C C C C C
15 chr15_22593131 0 22593131 A A A G A A A A A A A A A A A A A A A A
15 chr15_22593158 0 22593158 A A A A A A A A A A A A A A A A A C A A
15 chr15_22597454 0 22597454 A A A A A A A A A A A A A A A A A G A A
15 chr15_22600070 0 22600070 A A A A A A A A A A A G A A A A A A A A
15 chr15_22604136 0 22604136 A A A A A A A A A A A A A A A G A A A A
15 chr15_22608251 0 22608251 C C C C C C C C C C C C C C C C C G C C
15 chr15_22634885 0 22634885 C C C C C C C C T T T T C C C C C C C C
15 chr15_22635046 0 22635046 C C C C C C T T C C C C C C C C C C C C
15 chr15_22640076 0 22640076 A A A A A A G G A A A A A A A A A A A A
15 chr15_22643591 0 22643591 A A A A A A A A A G A A A A A A A A A A
15 chr15_22649442 0 22649442 A A A A A A A A G G G G A A A A A A A A
15 chr15_22664172 0 22664172 A A A A A A A A A A A A A A T T A A A A
15 chr15_22667358 0 22667358 A A A A A A A A A A A G A A A A A A A A
15 chr15_22674931 0 22674931 C C C C C C C C A A A A C C C C C C C C
15 chr15_22687404 0 22687404 A A A A A A A A A A A G A A A A A A A A
15 chr15_22687476 0 22687476 G G G G G G G G G G G G G G G G G T G G
15 chr15_22693840 0 22693840 C C C C C C C C A A A A C C C C C C C C
15 chr15_22701395 0 22701395 C C G G G G G G G G G G G G G G G G G G
15 chr15_22717679 0 22717679 A A A A T T T T T T T T A A A A A A T T
15 chr15_22717823 0 22717823 C C C C C C C C A A A A C C C C C C C C
15 chr15_22726094 0 22726094 G G G G G G G G A A A A G G G G G G G G
15 chr15_22730759 0 22730759 G G A G A A G G G G G G G G G G G G G G
15 chr15_22740682 0 22740682 G G G G G G G G G G G G C C G G G G G G
15 chr15_22741361 0 22741361 T T T T T T G G T T T T T T T T T T T T
15 chr15_22745050 0 22745050 A A A A A A A A T T T T A A A A A A A A
15 chr15_22747314 0 22747314 G G G G G G G G G G G G A G G G G G G G
15 chr15_22747549 0 22747549 G G G G A A G G G G G G G G G G G G G G
15 chr15_22756509 0 22756509 T T T T T T T T T T C T T T T T T T T T
15 chr15_22761406 0 22761406 T T T T T T T T C C C C T T T T T T T T
15 chr15_22762920 0 22762920 G G G G G G T T G G G G G G G G G G G G
15 chr15_22762966 0 22762966 C C C C C C C C C C C C C C T T C C C C
15 chr15_22763022 0 22763022 C G C C C C C C C C C C C C C C C C C C
15 chr15_22768928 0 22768928 G G A G G G G G G G G G G G G G G G G G
15 chr15_22775792 0 22775792 A A G G A A A A A A A A A A A A A A A A
15 chr15_22785863 0 22785863 G G G G G G A G G G G G A G G G G G G G
15 chr15_22793611 0 22793611 G G G G G G G G A G G G G G G G G G G G
15 chr15_22799247 0 22799247 C C C C C C C C C C C C G G C C C C C C
15 chr15_22801623 0 22801623 T T T T T T T T T T T T T T G T T T T T
15 chr15_22805450 0 22805450 A A A A A A G G A A A A A A A A A A A A
15 chr15_22809200 0 22809200 G G A G G G G G G G G G G G G G G G G G
15 chr15_22820299 0 22820299 A A A A A A A A A A A A G G A G A G A A
15 chr15_22825449 0 22825449 A A G G G G A G A G G G G G G G G G A A
15 chr15_22825561 0 22825561 T T T T T T T T T T G G T T T T T T T T
15 chr15_22826470 0 22826470 C C C C C C C C C C G G C C C C C C C C
15 chr15_22827078 0 22827078 T T T T T T T T T T C C T T T T T T T T
15 chr15_22839649 0 22839649 G G G G G G G G C C C C G G G G G G G G
15 chr15_22858406 0 22858406 T T T T T T T T T T C T T T T T T T T T
15 chr15_22858774 0 22858774 T T T T T T T T T T T T T T G T T T T T
15 chr15_22874810 0 22874810 C C C C C C C C T T T T C C C C C C C C
15 chr15_22878075 0 22878075 T T T T T T T T A A A A T T T T T T T T
15 chr15_22880846 0 22880846 G G C C C C G G G G G G G G G G G G G G
15 chr15_22898116 0 22898116 A A A A A A A A A A A A A A G G A A A A
15 chr15_22906658 0 22906658 T T T T T T T T T T C T T T T T T T T T
15 chr15_22918684 0 22918684 C C C C C C C C C T C C C C C C C C C C
15 chr15_22918788 0 22918788 T T C C C C T T C C C C C C C C C C T T
15 chr15_22927740 0 22927740 G G G G G G G G C G C C G G G G G G G G
15 chr15_22930631 0 22930631 C C C C C C C C C C C C C C C T C C C C
15 chr15_22944903 0 22944903 A A A A A A A A C C A C A A A A A A A A
15 chr15_22946946 0 22946946 G G G G G G A G G G G G G G G G G G G G
15 chr15_22957040 0 22957040 G G G G A A G G G G G G G G G G G G G G
15 chr15_22960535 0 22960535 G G G G G G G G G G G G G G A A G G G G
15 chr15_22961322 0 22961322 A A A A A A A A A A A A C C A A A A A A
15 chr15_22964786 0 22964786 C C G G G G C C C C C C C C C C C C C C
15 chr15_22974625 0 22974625 C C C C C C C T C C C C C C C C C C C C
15 chr15_22987954 0 22987954 T T T T T T T T T T C C T T T T T T T T
15 chr15_22991158 0 22991158 A A A A A A A A A A A G A A A A A A A A
15 chr15_22992269 0 22992269 G G G G G G G G G G G G C C G G G G G G
15 chr15_22995665 0 22995665 T T T T T T T T G G G G T T T T T T T T
15 chr15_23016972 0 23016972 C C A A A A A C A A A A A A A A A A C C
15 chr15_23019168 0 23019168 A A A A A A A G A A A A A A A A A A A A
15 chr15_23033501 0 23033501 C C C C C C C C C C C T C C C C C C C C
15 chr15_23035654 0 23035654 T T T T T T T T T T T T T T G G T T T T
15 chr15_23036862 0 23036862 G G G G G G G G C G C G G G G G G G G G
15 chr15_23049636 0 23049636 T T T T T T T T C T T T T T T T T T T T
15 chr15_23058804 0 23058804 T T C C C C C T C C C C C C C C C C C C
15 chr15_23061702 0 23061702 T T T T T T T T T T T T T T T T C C T T
15 chr15_23062173 0 23062173 G G G G G G G G G G G G A A G G G G G G
15 chr15_23068769 0 23068769 T T T T T T T T C T T T T T T T T T T T
15 chr15_23068915 0 23068915 A A A A A A A A A G G G A A A A A A A A
15 chr15_23075549 0 23075549 C C C C C C C C G G G G C C C C C C C C
15 chr15_23086849 0 23086849 G G G G G G G G G G G G G G G G A G G G
15 chr15_23089094 0 23089094 G G A A A A G G G G G G G G G G G G G G
15 chr15_23089336 0 23089336 A A A A A A A A A G A A A A A A A A A A
15 chr15_23093041 0 23093041 G G G G G G G G G G G G T T G G T T G G
15 chr15_23101289 0 23101289 G G G G G G G G A A A A G G G G G G G G
15 chr15_23102724 0 23102724 C C C C C C C C C C C C C C C C A A C C
15 chr15_23108944 0 23108944 C C C C C C C C C C C C T T C C C C C C
15 chr15_23109676 0 23109676 T T T T T T T T C T T T T T T T T T T T
15 chr15_23112732 0 23112732 G G A A A A G G G G G G A A G G A A G G
15 chr15_23122683 0 23122683 T T T T C T T T T T T T T T T T T T T T
15 chr15_23124080 0 23124080 C C T T T T C C T T T T T T T T T T C C
15 chr15_23124926 0 23124926 A A C C A A A A A A A A A A A A A A A A
15 chr15_23129208 0 23129208 A G G G G G A A G G G G G G G G G G A A
15 chr15_23129335 0 23129335 T T C C T T T T T T T T T T T T T T T T
15 chr15_23130475 0 23130475 T T T T T T T T G T T T T T T T T T T T
15 chr15_23133338 0 23133338 C C C C A C C C C C C C C C C C C C C C
15 chr15_23135124 0 23135124 T T T T T T T T C C C C T T T T T T T T
15 chr15_23138824 0 23138824 G G G G G G G G C G G G G G G G G G G G
15 chr15_23139495 0 23139495 T T T T T T T T T T T T G T T T T T T T
15 chr15_23154626 0 23154626 C C C C C C C C C C C C C C C G C C C C
15 chr15_23159085 0 23159085 G G G G G G G G G G G G G G G G A A G G
15 chr15_23179163 0 23179163 A G G G G G G G G G G G G G G G G G G G
15 chr15_23187653 0 23187653 C C C C C C C C T T T T C C T T C C C C
15 chr15_23190259 0 23190259 C T C C C C C T C C C C C C C C C C C C
15 chr15_23192811 0 23192811 G G G G G G G G G G G G A G G G G G G G
15 chr15_23196227 0 23196227 T T T T T T T T T T T T C T T T T T T T
15 chr15_23202262 0 23202262 T T T T T T T T C C C C T T T T T T T T
15 chr15_23211696 0 23211696 T T T T T T T T T T T T T T C T T T T T
15 chr15_23215300 0 23215300 A A A A A A A A A A A A A G A A A A A A
15 chr15_23216257 0 23216257 A A A A A A A A A A A G A A A A A A A A
15 chr15_23220722 0 23220722 A A A A A A A A A A A A A G A A A A A A
15 chr15_23222869 0 23222869 A G G G G G A A G G G G G G G G G G G G
15 chr15_23223195 0 23223195 C C T T T T C C C C C C C C C C C C C C
15 chr15_23224202 0 23224202 A A G G G G A A G G G G G G G G G G A A
15 chr15_23228794 0 23228794 T T T T T T T T T T T T C T T T T T T T
15 chr15_23230878 0 23230878 G G G G G G A G G G G G G G G G G G G G
15 chr15_23238699 0 23238699 G G G G G G A G G G G G G G G G G G G G
15 chr15_23256939 0 23256939 G G G G G G G G G G G G G G G G A A G G
15 chr15_23266151 0 23266151 G G G G G G G G A A A G G G G G G G G G
15 chr15_23274624 0 23274624 T T C T T T T T T T T T T T T T T T T T
15 chr15_23277080 0 23277080 C C C C C C C C G G G G C C C C C C C C
15 chr15_23280528 0 23280528 G G G G G G G G G G G G G G G G A G G G
15 chr15_23282820 0 23282820 A A A A A A A A A A A A A C A A A A A A
15 chr15_23287615 0 23287615 A A A A A A A A A T A A A A A A A A A A
15 chr15_23293778 0 23293778 C C T T T T C C T T T T T T T T T T C C
15 chr15_23298954 0 23298954 C C T T T T C C C C C C C C C C C C C C
15 chr15_23299207 0 23299207 G G G G G G G G A A A G G G G G G G G G
15 chr15_23301599 0 23301599 G G A A A A G G G G G G G G G G G G G G
15 chr15_23304482 0 23304482 T T T T G G T T T T T T T T T T T T T T
15 chr15_23306501 0 23306501 G G G G G G G G G G A G G G G G G G G G
15 chr15_23309535 0 23309535 A A A A A A A A A A A A A A A C A A A A
15 chr15_23349845 0 23349845 C C T T T T C C C C C C C C C C C C C C
15 chr15_23349881 0 23349881 A G A A A A G G A A A A A A A A A A A A
15 chr15_23357455 0 23357455 G G A A A A G G G G G G G G G G G G G G
15 chr15_23360838 0 23360838 G G G G G G G G C G C C G G G G G G G G
15 chr15_23364268 0 23364268 G G G G G G G G G G G G A G G G G G G G
15 chr15_23365340 0 23365340 C C C C C C C C A A A A C C C C C C C C
15 chr15_23365477 0 23365477 C T T T T T T T T T T T T T T T T T T T
15 chr15_23395311 0 23395311 T T T T T T T T T T T T C C T T C C T T
15 chr15_23408378 0 23408378 T T T T T T T T C C C C T T T T T T T T
15 chr15_23417828 0 23417828 A A A A A A A A A A A A A A A A A G A A
15 chr15_23421661 0 23421661 C C C C C C C C G G G G C C C C C C C C
15 chr15_23425747 0 23425747 G G G G G G G G A A A A G G G G G G G G
15 chr15_23428907 0 23428907 T T T T A A T T A A A A T T T T T T T T
15 chr15_23433043 0 23433043 C C T T C C C C C C C C C C C C C C C C
15 chr15_23437029 0 23437029 T T T T T T T T T T C T T T T T T T T T
15 chr15_23457305 0 23457305 A A A A A A A A A C A C A A A A A A A A
15 chr15_23457731 0 23457731 G G G G A A G G G G G G G G G G G G G G
15 chr15_23463851 0 23463851 T T T T T T T T T T T T T T C T T T T T
15 chr15_23467384 0 23467384 C C C C C C C C C C C G C C C C C C C C
15 chr15_23470667 0 23470667 G G G G G G G G A A A A G G G G G G G G
15 chr15_23471215 0 23471215 T T T T T T T T A A A A T T T T T T T T
15 chr15_23472260 0 23472260 A A A A A A A A A A A A A A A G A A A A
15 chr15_23472745 0 23472745 C T C C C C C C C C C C C C C C C C C C
15 chr15_23507567 0 23507567 C C C C C C C C T T T T C C C C C C C C
15 chr15_23509234 0 23509234 T T C C C C C C C C C C C C C C C C T T
15 chr15_23514912 0 23514912 G G G G G G G G C C C C G G G G G G G G
15 chr15_23517286 0 23517286 T T T T T T T T A A A A T T T T T T T T
15 chr15_23520620 0 23520620 T T T T T T T T G G G T T T T T T T T T
15 chr15_23521688 0 23521688 T T T T T T T T T T T T T T A T T T T T
15 chr15_23522140 0 23522140 G G G G G G G G G G G G G G A G G G G G
15 chr15_23525341 0 23525341 G G G G G G G G A G G G G G G G G G G G
15 chr15_23530625 0 23530625 T T T T T T T T T T T T T T C T T T T T
15 chr15_23534385 0 23534385 T T C C C C C T C C C C C C C C C C C C
15 chr15_23534587 0 23534587 G G G G G G G G G G G G T T T T T T G G
15 chr15_23543870 0 23543870 G G G G G G G G A A A A G G G G A A G G
15 chr15_23546121 0 23546121 G G G G G G A A G G G G G G G G G G G G
15 chr15_23552826 0 23552826 C C T T C C C T T T T T T T T T T T C C
15 chr15_23555105 0 23555105 A A A A A A A A C C C C A A A A A A A A
15 chr15_23564965 0 23564965 A A A A A A A A A A A T A A A A A A A A
15 chr15_23580567 0 23580567 G G C C C C G G C C C C C C C C C C G G
15 chr15_23582043 0 23582043 A A A A A A A A A A A A A A T T A A A A
15 chr15_23582240 0 23582240 A A A A A A A A A A A A A A T T A A A A
15 chr15_23583808 0 23583808 G G G G G G G G G G G G G T G G G G G G
15 chr15_23588605 0 23588605 G G G G G G G G G G A G G G G G G G G G
15 chr15_23607368 0 23607368 C C C C C C C C C C C C T T C C C C C C
15 chr15_23609098 0 23609098 A A A A A A A A G G G G A A A A A A A A
15 chr15_23623305 0 23623305 C C C C A A C C C C C C C C C C C C C C
15 chr15_23626086 0 23626086 G G G G G G G G G G G G A G G G G G G G
15 chr15_23628219 0 23628219 A A A A A A A A A A A A A A A A G G A A
15 chr15_23629194 0 23629194 G G T T T T G G G G G G G G G G G G G G
15 chr15_23633420 0 23633420 C T C C C C C T C C C C C C C C C C C C
15 chr15_23636948 0 23636948 G G G G G G G G G G A A G G G G G G G G
15 chr15_23638767 0 23638767 C C C C C C C C C C C C C C C C C T C C
15 chr15_23645158 0 23645158 C T T T T T C T T T T T T T T T T T C C
15 chr15_23649034 0 23649034 C C C C C C C C C C C C C C C C A C C C
15 chr15_23653921 0 23653921 T T C C C C T T T T T T T T T T T T T T
15 chr15_23663557 0 23663557 T T C C C C T T T T T T T T T T T T T T
15 chr15_23665290 0 23665290 A A A A A A A A G G G G A A A A A A A A
15 chr15_23674472 0 23674472 A A A A A A A A C C C C A A A A A A A A
15 chr15_23693209 0 23693209 C C C C C C C C T T T T C C C C C C C C
15 chr15_23694000 0 23694000 C C C C C C C C C C C C C C C C A A C C
15 chr15_23699473 0 23699473 C C C C C C C C A A A A C C C C C C C C
15 chr15_23703470 0 23703470 C C T T T T C C T T T T T T T T T T C C
15 chr15_23706068 0 23706068 C C C C C C C C C C C C C C C C T T C C
15 chr15_23709507 0 23709507 C C C C C C C C C C C C C C C C C T C C
15 chr15_23711655 0 23711655 G G G G G G G G A A A A G G G G G G G G
15 chr15_23715030 0 23715030 A A A A A A A A A A A A A A A A C C A A
15 chr15_23715444 0 23715444 A A A A A A A A G G G G A A A A A A A A
15 chr15_23716174 0 23716174 A A A A A A A A G G G G A A A A A A A A
15 chr15_23726253 0 23726253 C C C C C C C C T T T T C C C C C C C C
15 chr15_23740093 0 23740093 T T C T T T T T T T T T T T T T T T T T
15 chr15_23742369 0 23742369 G G G G G G G G G G G G G G A A G G G G
15 chr15_23749014 0 23749014 G G G G G G G G G G G G A G A A G G G G
15 chr15_23749575 0 23749575 A A A A A A A A A A A C A A A A A A A A
15 chr15_23751254 0 23751254 G G G G A A G G G G G G G G G G G G G G
15 chr15_23753576 0 23753576 G G G G G G G G G G G G G G T T G G G G
15 chr15_23756547 0 23756547 C C C C C T C C C C C C C C C C C C C C
15 chr15_23757007 0 23757007 T T C C C C C C T T T T C C C C C C T T
15 chr15_23757750 0 23757750 C C C C C C C C C C A C C C C C C C C C
15 chr15_23760819 0 23760819 C C C C C C T T C C C C C C C C C C C C
15 chr15_23761709 0 23761709 G G C C G G G G G G G G G G G G G G G G
15 chr15_23762819 0 23762819 G G G G G G G G G G G G G G G G A G G G
15 chr15_23774134 0 23774134 A A A A A A A A A A A A A A A A C C A A
15 chr15_23777572 0 23777572 A A A A A A A A T T T T A A A A A A A A
15 chr15_23781784 0 23781784 A G G G G G G G G G G G G G G G G G G G
15 chr15_23781818 0 23781818 T T T T T T T T C T C C T T T T T T T T
15 chr15_23783128 0 23783128 G G G G G G A G G G G G G G G G G G G G
15 chr15_23790546 0 23790546 G G G G G G G G A G A A G G G G G G G G
15 chr15_23794436 0 23794436 C C C C C C C C G G G G C C C C C C C C
15 chr15_23796523 0 23796523 C C C C C C C C C C C C C C C T C C C C
15 chr15_23800984 0 23800984 A A A A A A A A G G G G A A A A A A A A
15 chr15_23808377 0 23808377 A A C C C C A A A A A A A A A A A A A A
15 chr15_23808498 0 23808498 G G G G G G G G T T T T G G G G G G G G
15 chr15_23816661 0 23816661 C C C C C C C C T T T T C C C C C C C C
15 chr15_23819457 0 23819457 C C C C C C C C C G G G C C C C C C C C
15 chr15_23820651 0 23820651 C C C C C C C T C C C C C C C C C C C C
15 chr15_23821661 0 23821661 A G G G G G G G G G G G G G G G G G G G
15 chr15_23823070 0 23823070 A T A A A A A T A A A A A A A A A A T T
15 chr15_23839857 0 23839857 T T T T T T A T T T T T T T T T T T T T
15 chr15_23842847 0 23842847 A A A A A A A A C C C C A A A A A A A A
15 chr15_23857778 0 23857778 A A A A A A A A G G G G A A A A A A A A
15 chr15_23867562 0 23867562 A A A A A A A A A A A A A A A G A A A A
15 chr15_23882413 0 23882413 C C C C C C C C C C C C C C T T C C C C
15 chr15_23882873 0 23882873 C C C C C C C C T T T T C C C C C C C C
15 chr15_23884353 0 23884353 A A A A A A A A G G G G A A A A A A A A
15 chr15_23917383 0 23917383 G G A A A A G G G G G G G G G G G G G G
15 chr15_23917636 0 23917636 G G G G G G G G A A A A G G G G G G G G
15 chr15_23918391 0 23918391 C C C C C C C C C C T T C C C C C C C C
15 chr15_23919886 0 23919886 C C C C C C C C C T C C C C C C C C C C
15 chr15_23919898 0 23919898 C C C C C C C C C C C C C C C C C G C C
15 chr15_23924576 0 23924576 G G G G G G G G G G G G G G G G A G G G
15 chr15_23938251 0 23938251 A A A A A A A A A C A A A A A A A A A A
15 chr15_23943842 0 23943842 G G G G G G G G G G G G T T G G G G G G
15 chr15_23958289 0 23958289 A A A A A A T T A A A A A A A A A A A A
15 chr15_23967291 0 23967291 G G G G G G G G G T G G G G G G G G G G
15 chr15_23968846 0 23968846 A A A A A A A A A A A A A A A T A A A A
15 chr15_23978789 0 23978789 C C C C C C C T C T T T C C C C C C C C
15 chr15_23986409 0 23986409 C T T T T T T T T T T T T T T T T T C C
15 chr15_23987940 0 23987940 A A A A A A A A A A A A A A A A A G A A
15 chr15_23991411 0 23991411 C C C T C C C C C C C C C C C C C C C C
15 chr15_23995579 0 23995579 G G G G G G G G G G G G G G C G G G G G
15 chr15_24001185 0 24001185 C C G G G G C C C C C C C C C C C C C C
15 chr15_24010218 0 24010218 G G G G G G A G G G G G G G G G G G G G
15 chr15_24015027 0 24015027 G G G G G G G G G G C G G G G G G G G G
15 chr15_24025002 0 24025002 T T C C C C T T T T T T T T T T T T T T
15 chr15_24030807 0 24030807 A A A A A A A A A A A A A G A A A A A A
15 chr15_24035825 0 24035825 C T C C C C C C C C C C C C C C C C T T
15 chr15_24039158 0 24039158 G G G G G G G G G G G G G G G G A G G G
15 chr15_24047196 0 24047196 A A A A A A A A A C A A A A A A A A A A
15 chr15_24047728 0 24047728 A A A A A A A A A A A A C C A A A A A A
15 chr15_24056963 0 24056963 A A A A A A A A T T T T A A A A A A A A
15 chr15_24061015 0 24061015 A A A A A A A A A G A G A A A A A A A A
15 chr15_24063354 0 24063354 T T T T T T T T T T C T T T T T T T T T
15 chr15_24070426 0 24070426 A A A A A A A A G G G G A A A A A A A A
15 chr15_24074541 0 24074541 T T T T T T T T T T C T T T T T T T T T
15 chr15_24075868 0 24075868 T T T T T T T T C C C C T T T T T T T T
15 chr15_24080626 0 24080626 G G G G G G G G G G A G G G G G G G G G
15 chr15_24087352 0 24087352 A A A A A A A A G G G G A A A A A A A A
15 chr15_24094051 0 24094051 T T T T T T T T T T T T C T T T T T T T
15 chr15_24096157 0 24096157 A A A A A A A A A A A A C C A A A A A A
15 chr15_24098442 0 24098442 A A A A A A A A T T T T A A A A A A A A
15 chr15_24101739 0 24101739 G G G G G G G G G G G G G G G G A G G G
15 chr15_24102363 0 24102363 C C C C C C C C C C C C A C C C C C C C
15 chr15_24106457 0 24106457 T T T T T T T T T T T T G G T T T T T T
15 chr15_24117790 0 24117790 C C C C C C C C C C C C C T C C C C C C
15 chr15_24128360 0 24128360 C C C C C C C C T T T T C C C C C C C C
15 chr15_24144411 0 24144411 T T C C C C T T C C C C C C C C C C T T
15 chr15_24157559 0 24157559 A A A A A A A A G G G G A A A A A A A A
15 chr15_24159060 0 24159060 C C G G G G C C C C C C C C C C C C C C
15 chr15_24162604 0 24162604 T T T T T T T T A T T T T T T T T T T T
15 chr15_24172839 0 24172839 G G G G G G G G G G G G G G G G A A G G
15 chr15_24181281 0 24181281 C C C C C C C C A C A C C C C C C C C C
15 chr15_24184590 0 24184590 A A G G A A A A A A A A A A A A A A A A
15 chr15_24184931 0 24184931 C C C C C C C T C C C C C C C C C C C C
15 chr15_24190316 0 24190316 C C C C C C C C T T T T C C C C C C C C
15 chr15_24191971 0 24191971 C C C C C C C C G G G G G G G G G G C C
15 chr15_24196986 0 24196986 G G G G G G G G G G G G A G G G G G G G
15 chr15_24199822 0 24199822 C C C C C C C C T T T T C C C C C C C C
15 chr15_24209784 0 24209784 C T T T T T T T T T T T T T T T T T T T
15 chr15_24235109 0 24235109 T T T T T T T T C T T T T T T T T T T T
15 chr15_24235131 0 24235131 C C C C C C C C T T T T C C C C C C C C
15 chr15_24235614 0 24235614 T T C C C C C C C C C C C C C C C C T T
15 chr15_24235883 0 24235883 C C G G G G C C C C C C C C C C C C C C
15 chr15_24248800 0 24248800 C C C C C C C C C C C C C C T T C C C C
15 chr15_24252000 0 24252000 G G G G G G G G G G G G G G G G C C G G
15 chr15_24254679 0 24254679 C C C C C C C C T T T T C C C C C C C C
15 chr15_24283897 0 24283897 G G G G G G G G A A A A G G G G G G G G
15 chr15_24290608 0 24290608 A A G G A A A A A A A A A A A A A A A A
15 chr15_24295102 0 24295102 T T T T T T T T T T C C T T T T T T T T
15 chr15_24315212 0 24315212 T T T T T T C C T T T T T T T T T T T T
15 chr15_24316270 0 24316270 C C C C C C C C T T T T C C C C C C C C
15 chr15_24318271 0 24318271 T T C C C C T T T T T T T T C C C C T T
15 chr15_24318285 0 24318285 C C C C C C C C T T T T C C C C C C C C
15 chr15_24327220 0 24327220 A A A A A A A A A A A A A T A A A A A A
15 chr15_24332037 0 24332037 T T T T T T T T C C C C T T T T T T T T
15 chr15_24334676 0 24334676 A A G G G G A A G G G G G G G G G G A A
15 chr15_24341207 0 24341207 A A A A A A A A A A A A A A A G A A A A
15 chr15_24342449 0 24342449 T T C C C C T T T T T T T T T T T T T T
15 chr15_24355260 0 24355260 G G G G G G G G G G G G G G G G A A G G
15 chr15_24358145 0 24358145 T T C C C C T T C C C C C C C C C C T T
15 chr15_24362697 0 24362697 G G G T G G G G G G G G G G G G G G G G
15 chr15_24367610 0 24367610 C C C C C C C C T T T T C C C C T T C C
15 chr15_24379887 0 24379887 C C T T T T C C C C C C C C C C T T C C
15 chr15_24383225 0 24383225 C C C C C C C C T T T T C C C C C C C C
15 chr15_24390535 0 24390535 A A A A A A A A C C C C A A A A A A A A
15 chr15_24395244 0 24395244 T T T T T T T T T T T T T T G G T T T T
15 chr15_24401667 0 24401667 G G G G G G G G G G G G A A A A A A G G
15 chr15_24406757 0 24406757 C C C C C C C C C C C C A A A A C C C C
15 chr15_24409316 0 24409316 G G G G G G G G A A A A G G G G G G G G
15 chr15_24410350 0 24410350 C C C T T T C C C C C C C C C C C C C C
15 chr15_24411040 0 24411040 C C C C C C C C C C C C T T C C C C C C
15 chr15_24416424 0 24416424 T T T T T T T T C C C C T T T T T T T T
15 chr15_24425164 0 24425164 A A A A A A A A A A A A A A G G A A A A
15 chr15_24426135 0 24426135 A A A A A A A A A A A A A A A A G G A A
15 chr15_24429897 0 24429897 A A A A A A A A T T T T A A A A A A A A
15 chr15_24430295 0 24430295 T T T T T T T T T T C T T T T T T T T T
15 chr15_24439275 0 24439275 G G G G G G G G A A A G G G G G G G G G
15 chr15_24440108 0 24440108 A A A A A A A A A A A C A A A A A A A A
15 chr15_24443218 0 24443218 C C C C C C T T C C C C C C C C C C C C
15 chr15_24444515 0 24444515 T T C C C C T T C C C C C C C C C C T T
15 chr15_24458485 0 24458485 T T T T T T T T G T G T T T T T T T T T
15 chr15_24461409 0 24461409 G G G G G G G G G G G G A A G G G G G G
15 chr15_24471083 0 24471083 T T C T T T T T T T T T T T T T T T T T
15 chr15_24481190 0 24481190 C C C C C C C C C G G G C C C C C C C C
15 chr15_24482106 0 24482106 G G G G G G G G G G G G G G G G A A G G
15 chr15_24482388 0 24482388 C C C C C C C C C C C C T T C C C C C C
15 chr15_24486561 0 24486561 C C C C C C C C C C C C C C C C A A C C
15 chr15_24489404 0 24489404 T T T T T T T T T T T T C C T T T T T T
15 chr15_24494607 0 24494607 C C C C C C C C C C C C T T C C C C C C
15 chr15_24496083 0 24496083 T T T T T T T T T T T T C C T T T T T T
15 chr15_24498529 0 24498529 A A A A A A A A A A A G A A A A A A A A
15 chr15_24501051 0 24501051 G G G G G G A G G G G G G G G G G G G G
15 chr15_24503900 0 24503900 G G G G G G G G A G A G G G G G G G G G
15 chr15_24508919 0 24508919 G G G G G G G G G G G G G T G G G G G G
15 chr15_24510714 0 24510714 T T T T T T T T A A A A T T T T T T T T
15 chr15_24517920 0 24517920 C C C C C C C C C C C T C C C C C C C C
15 chr15_24518703 0 24518703 T T T T T T T T G G G G T T T T T T T T
15 chr15_24522355 0 24522355 T T C C C C T T T T T T T T T T T T T T
15 chr15_24522902 0 24522902 C C C C C C C G C C C C C C C C C C C C
15 chr15_24525348 0 24525348 G G G G G G G G C C C C G G G G G G G G
15 chr15_24530526 0 24530526 G G G G G G G G G G A G G G G G G G G G
15 chr15_24530695 0 24530695 A G A A A A A G A A A A A A A A A A G G
15 chr15_24531520 0 24531520 C C C C C C C C C C C C C C T T C C C C
15 chr15_24533636 0 24533636 T T T T T T T T T T T T T T C C T T T T
15 chr15_24544177 0 24544177 G G C C C C G G G G G G G G G G G G G G
15 chr15_24555484 0 24555484 A A C C C C C C C C C C C C C C C C A A
15 chr15_24557615 0 24557615 T T A A A A T T T T T T T T T T T T T T
15 chr15_24558682 0 24558682 C C C C C C C C C C C C C C T T C C C C
15 chr15_24560303 0 24560303 C C C C C C C C C C C C C C G G C C C C
15 chr15_24574079 0 24574079 A A A A A A A A A A G G A A A A A A A A
15 chr15_24578507 0 24578507 G G G G A A G G A A A A G G G G G G G G
15 chr15_24581634 0 24581634 G G C C C C G G G G G G G G G G G G G G
15 chr15_24589312 0 24589312 C C C C C C C C C C C C C T C C C C C C
15 chr15_24594947 0 24594947 C C C C C C C C G G G G C C C C C C C C
15 chr15_24598771 0 24598771 T T T T A T T T T T T T T T T T T T T T
15 chr15_24600627 0 24600627 C C C C T T C C C C C C C C C C C C C C
15 chr15_24607971 0 24607971 G G G G G G G G C G G G G G G G G G G G
15 chr15_24610432 0 24610432 A A A A A A A A A A A A A A A A G G A A
15 chr15_24612102 0 24612102 C C C C C C C C T T T T C C C C C C C C
15 chr15_24612339 0 24612339 C C C C C C C C C C C C C C T T C C C C
15 chr15_24618451 0 24618451 G G G G G G G G G G G G G G G G C C G G
15 chr15_24620118 0 24620118 A A A A A A A A A A A A A C A A A A A A
15 chr15_24626689 0 24626689 A A A A A A A A G G G G A A A A A A G G
15 chr15_24630556 0 24630556 T T T T T T T T C C C C T T T T T T T T
15 chr15_24633176 0 24633176 G G G G G G G G G G G G G G G G A A G G
15 chr15_24633725 0 24633725 A A A A A A A A A A A A A A A G A A A A
15 chr15_24637378 0 24637378 C C C C C C C C C C C C C C A C C C C C
15 chr15_24641672 0 24641672 C C C C C C C C C C C C T T C C C C C C
15 chr15_24643717 0 24643717 C C C C C C C C T T T T C C C C C C C C
15 chr15_24645489 0 24645489 A A A A A A A A G G G G A A A A A A A A
15 chr15_24653128 0 24653128 T T T T T T T T A A A A T T T T T T T T
15 chr15_24653544 0 24653544 C C C C C C C C C C C C A A C C C C C C
15 chr15_24657118 0 24657118 A A C C C C A A A A A A A A A A A A A A
15 chr15_24658525 0 24658525 A C A A A A A A A A A A A A A A A A A A
15 chr15_24663929 0 24663929 A A A A A A A A A A A A A G A A A A A A
15 chr15_24665780 0 24665780 T T T T T T T T T T T T T T T T C C T T
15 chr15_24669225 0 24669225 A A A G A A A A A A A A A A A A A A A A
15 chr15_24670934 0 24670934 C C C C C C C T C C C C C C C C C C C C
15 chr15_24673951 0 24673951 T T T T T T T T G G G G T T T T T T T T
15 chr15_24681055 0 24681055 T T T T T T T T C C C C T T T T T T T T
15 chr15_24682068 0 24682068 C C C C C C C C C C C C C C T T C C C C
15 chr15_24683812 0 24683812 A A A A A A A A C C C C A A A A A A A A
15 chr15_24686228 0 24686228 G G A A A A G G G G G G G G G G G G G G
15 chr15_24687762 0 24687762 G G A A G G G G A A A A G G G G G G G G
15 chr15_24691133 0 24691133 A A G G G G A A G G G G G G G G G G A A
15 chr15_24694859 0 24694859 A A A A A A A C A A A A A A A A A A A A
15 chr15_24699482 0 24699482 C T C C C C C T C C C C C C C C C C C C
15 chr15_24703410 0 24703410 G G G G G G G G G G G G A G G G G G G G
15 chr15_24704362 0 24704362 G G G G G G G G G G G G G G G G A A G G
15 chr15_24704467 0 24704467 A A A A A A A A A A A A G G A A A A A A
15 chr15_24706353 0 24706353 G G G G A A G G G G G G G G G G G G G G
15 chr15_24715864 0 24715864 G G G G G G G G T T T T G G G G G G G G
15 chr15_24720109 0 24720109 T T T T T T T T T T T T T T T T C T T T
15 chr15_24723102 0 24723102 G G G G G G A A G G G G G G G G G G G G
15 chr15_24726936 0 24726936 A A A A A A A A A A A A G G A A G G A A
15 chr15_24727248 0 24727248 G T T T T T G G T T T T T T T T T T G G
15 chr15_24739765 0 24739765 A A G G G G G G G G G G G G G G G G A A
15 chr15_24739979 0 24739979 A A A A T T A A A A A A A A A A A A A A
15 chr15_24741074 0 24741074 T T T T T T T T C C C C T T T T T T T T
15 chr15_24759290 0 24759290 C C C C C C C C G G G G C C C C C C C C
15 chr15_24759926 0 24759926 G G G G G G G G C C C C G G G G G G G G
15 chr15_24774650 0 24774650 G G A A A A G G A A A A A A A A A A G G
15 chr15_24775429 0 24775429 T T T T T T T T T T T T G T T T T T T T
15 chr15_24782332 0 24782332 A A A A A A A A A A A A A A G G A A A A
15 chr15_24782337 0 24782337 A G G G G G G G G G G G G G G G G G G G
15 chr15_24804938 0 24804938 G G G G G G G G G G G G G T G G G G G G
15 chr15_24807938 0 24807938 A A A A A A A A A A A A A C A A A A A A
15 chr15_24808551 0 24808551 A A A A A A A A A A A A G G G G G G A A
15 chr15_24811625 0 24811625 G G G G G G G G G G G G G G A G G G G G
15 chr15_24815128 0 24815128 A G G G G G G G G G G G G G G G G G G G
15 chr15_24817256 0 24817256 C C C C C C C C C C C C C C C C C T C C
15 chr15_24818111 0 24818111 G G G G G G A G G G G G G G G G G G G G
15 chr15_24826359 0 24826359 A G G G G G A G G G G G G G G G G G G G
15 chr15_24834441 0 24834441 G G G G G G G G A A A A G G G G G G G G
15 chr15_24837038 0 24837038 C C C C C C C C T T T T C C C C C C C C
15 chr15_24839101 0 24839101 T T T T T T T T C C C C T T T T T T T T
15 chr15_24847226 0 24847226 C C C C C C C C C C C C C C A C C C C C
15 chr15_24848929 0 24848929 G G G G G G A A G G G G G G G G G G G G
15 chr15_24850419 0 24850419 A G G G G G G G G G G G G G G G A G A A
15 chr15_24851662 0 24851662 T T C C C C C C C C C C C C C C C C T T
15 chr15_24859349 0 24859349 G G G G G G G G G G G G G G A G G G G G
15 chr15_24860602 0 24860602 G G G G G G G T G G G G G G G G G G G G
15 chr15_24864975 0 24864975 C C C C C C C C C C C C C C C T C C C C
15 chr15_24866030 0 24866030 A G A A A A A A A A A A A A A A A A A A
15 chr15_24869820 0 24869820 C C C C C C C C C C C C C C C T C C C C
15 chr15_24892791 0 24892791 C C C C C C C C C T T T C C C C C C C C
15 chr15_24895969 0 24895969 A A A A A A A A G G G G A A A A A A A A
15 chr15_24911700 0 24911700 G G A G G G G G G G G G G G G G G G G G
15 chr15_24915432 0 24915432 C C C C C C C C C C C C C T C C C C C C
15 chr15_24919186 0 24919186 T T T T T T T T T T T T T T T T A A T T
15 chr15_24919672 0 24919672 C C C C C C C C A A A A C C C C C C C C
15 chr15_24919888 0 24919888 C C C C C C C C C C C C C G C C C C C C
15 chr15_24927950 0 24927950 G G A A A A G G G G G G G G G G G G G G
15 chr15_24935163 0 24935163 T T T T T T T T C C C C T T T T T T T T
15 chr15_24938355 0 24938355 T T A A A A T T T T T T T T T T T T T T
15 chr15_24944014 0 24944014 T T T T T T T T T T T T C T T T T T T T
15 chr15_24945821 0 24945821 T T T T T T T T G G G G T T T T T T T T
15 chr15_24949314 0 24949314 G G G G G G G G G G G G G G G G C G G G
15 chr15_24961806 0 24961806 A A G G G G A A A A A A A A A A A A A A
15 chr15_24963470 0 24963470 G G G G G G G G G G G G G G G G A G G G
15 chr15_24971868 0 24971868 A A A A A A A A A A A A A G A A A A A A
15 chr15_24975371 0 24975371 C C C C C C C C C C C C C C C T C C C C
15 chr15_24976082 0 24976082 G G G G G G G G A A A A G G G G G G G G
15 chr15_24982440 0 24982440 C C A A A A C C A A A A A A A A A A C C
15 chr15_24998446 0 24998446 G G G G G G G G A G A A G G G G G G G G
15 chr15_24999308 0 24999308 A A G G G G A A G G G G G G G G G G G G
15 chr15_25002795 0 25002795 A A A A A A A A G G G G A A A A A A A A
15 chr15_25003307 0 25003307 G G T T T T T T T T T T T T T T T T T T
15 chr15_25014125 0 25014125 G G C C C C G G G G G G G G G G G G G G
15 chr15_25015009 0 25015009 G G G G G G G G G G G T G G G G G G G G
15 chr15_25015813 0 25015813 T T T T G G T T T T T T T T T T T T T T
15 chr15_25017353 0 25017353 C C C C C C C C T T T T T T T T T T C C
15 chr15_25017746 0 25017746 G G G G G G G G G G G G G G A A A A G G
15 chr15_25028786 0 25028786 T T T T T T T T C C C T T T T T T T T T
15 chr15_25030225 0 25030225 A A C C C C A A C C C C C C C C C C A A
15 chr15_25033984 0 25033984 G G G G G G G G A A A A G G G G G G G G
15 chr15_25036338 0 25036338 G G G G G G G G G G G G G G A G G G G G
15 chr15_25040938 0 25040938 C C C C C C C C C C C C C C C C C T C C
15 chr15_25046346 0 25046346 A A A A A A A A A A A C A A A A A A A A
15 chr15_25049011 0 25049011 A A A A A A A A A T A A A A A A A A A A
15 chr15_25063654 0 25063654 G G G G G G G G A A A A G G G G G G G G
15 chr15_25066897 0 25066897 G G G G G G G G G G G G G G T T G G G G
15 chr15_25103681 0 25103681 T T T T T T T T C C C C T T T T T T T T
15 chr15_25112520 0 25112520 A A A A A A A A A A A A A A C C A A A A
15 chr15_25127627 0 25127627 A G A A A A A G A A A A A A A A A A G G
15 chr15_25145464 0 25145464 C C G G C C C C C C C C C C C C C C C C
15 chr15_25170099 0 25170099 A A G G G G A A A A A A A A A A A A A A
15 chr15_25173118 0 25173118 C C C C C C C C C C C C C T C C C C C C
15 chr15_25188199 0 25188199 G G G G G G G G A A A A G G G G G G G G
15 chr15_25201389 0 25201389 C C C C C C C C C C C C C C C C C G C C
15 chr15_25201879 0 25201879 T T T T T T T T A T T T T T T T T T T T
15 chr15_25203379 0 25203379 G G G G G G G G G G G G A G G G G G G G
15 chr15_25208051 0 25208051 A A A A A A A A A A A C A A A A A A A A
15 chr15_25210512 0 25210512 G G G G G G G G A A A A G G A A G G G G
15 chr15_25215699 0 25215699 T T G G T T T T T T T T T T T T T T T T
15 chr15_25226456 0 25226456 G G G G G G G G G G G G G G T T G G G G
15 chr15_25238967 0 25238967 A A G G A A A A A A A A A A A A A A A A
15 chr15_25253508 0 25253508 C C C C C C C C C C C C T T C C C C C C
15 chr15_25253681 0 25253681 C C C C C C C C G G C G C C C C C C C C
15 chr15_25254155 0 25254155 C C C C C C C C C C C C C C C C T T C C
15 chr15_25257431 0 25257431 C C C C C C C C C C C C T T C T T T C C
15 chr15_25266929 0 25266929 T T T T T T T T C C C C T T T T T T T T
15 chr15_25271477 0 25271477 A A A A A A A A A A A A A A A G A A A A
15 chr15_25278494 0 25278494 C C C C C C C C A A A A C C C C C C C C
15 chr15_25284868 0 25284868 G G G G G G G G A A A A G G G G G G G G
15 chr15_25291053 0 25291053 C C C C C C C C C T C C C C C C C C C C
15 chr15_25293908 0 25293908 G G G G G G G G G G G G A A A A A A G G
15 chr15_25302228 0 25302228 A A A A T T A A A A A A A A A A A A A A
15 chr15_25311459 0 25311459 T T T T T T T T T T T T C T T T T T T T
15 chr15_25316270 0 25316270 C C C C A A C C C C C C C C C C C C C C
15 chr15_25316947 0 25316947 T T T T T T T T C C C C T T T T T T T T
15 chr15_25322397 0 25322397 C C C C C C C C T T T T C T C C C C C C
15 chr15_25329504 0 25329504 T T T T T T T T T T T T T T T T C C T T
15 chr15_25340761 0 25340761 G G G G G G A G G G G G G G G G G G G G
15 chr15_25350617 0 25350617 G G C C C C G G G G G G G G G G G G G G
15 chr15_25379817 0 25379817 T T C C T T T T T T T T T T T T T T T T
15 chr15_25385910 0 25385910 T T T T T T T T C C C C T T T T T T T T
15 chr15_25393278 0 25393278 T T T T T T T T C C C C T T T T T T T T
15 chr15_25396368 0 25396368 G G G G A A G G G G G G G G G G G G G G
15 chr15_25406351 0 25406351 T T T T T T T T C C T T T T T T T T T T
15 chr15_25417337 0 25417337 C C C C C C C C C C C C C C C C C T C C
15 chr15_25418315 0 25418315 C C C C C C C C T T C C C C C C C C C C
15 chr15_25419510 0 25419510 A A A A A A A A C C A A A A A A A A A A
15 chr15_25424694 0 25424694 G G G G G G G G G G G G G G T T G G G G
15 chr15_25427771 0 25427771 T T C C T T T T T T T T C T T T T T T T
15 chr15_25428047 0 25428047 G G G G G G G G G G G G A G G G G G G G
15 chr15_25444668 0 25444668 C C C C C C C C T T T T C C C C C C C C
15 chr15_25449922 0 25449922 G G G G G G A G G G G G G G G G G G G G
15 chr15_25460313 0 25460313 A A A A G G A A A A A A A A A A A A A A
15 chr15_25469556 0 25469556 G G G G G G G G G G G G C G G G G G G G
15 chr15_25487329 0 25487329 G G G G G G A G G G G G G G G G G G G G
15 chr15_25500155 0 25500155 C C C C C C C C C C C T C C C C C C C C
15 chr15_25502839 0 25502839 C C C C C C C C C C C G C C C C C C C C
15 chr15_25509951 0 25509951 T T T T T T T T G G G G T T T T T T T T
15 chr15_25518018 0 25518018 A A A A A A A A A G G G A A A A A A A A
15 chr15_25521672 0 25521672 C C C C C C C C C T C C C C C C C C C C
15 chr15_25527553 0 25527553 C C C C C C C C G G C G C C C C C C C C
15 chr15_25529388 0 25529388 G G G G G G G G T T G T G G G G G G G G
15 chr15_25537986 0 25537986 C T T T T T C T T T T T T T T T T T T T
15 chr15_25538084 0 25538084 C T T T T T C T T T T T T T T T T T T T
15 chr15_25547647 0 25547647 G G G G G G G G G G G G G G A G G G G G
15 chr15_25552825 0 25552825 G G G G G G G G G G G G G G A A G G G G
15 chr15_25553629 0 25553629 G G G G G G G G A G G G G G G G G G G G
15 chr15_25569909 0 25569909 C C C C C C C C C C C C C C C T C C C C
15 chr15_25576166 0 25576166 A A A A A A A A A A A T A A A A A A A A
15 chr15_25582700 0 25582700 T T T T T T T T C C C C T T T T T T T T
15 chr15_25598047 0 25598047 C C C C C C C C C C C C C C C C C G C C
15 chr15_25600688 0 25600688 C C C C C C C C C C C C C C C C T T C C
15 chr15_25601071 0 25601071 G G G G G G G G G G G G G G G T G G G G
15 chr15_25605214 0 25605214 G G G G G G G G G G G G G G G T G G G G
15 chr15_25608080 0 25608080 G G G G G G G G G G G G A G G G G G G G
15 chr15_25614358 0 25614358 A A T T A A A A A A A A A A A A A A A A
15 chr15_25615340 0 25615340 A A A A A A A A G G A A A A A A A A A A
15 chr15_25622253 0 25622253 T T T T T T T T T T T T T T T T G T T T
15 chr15_25625706 0 25625706 T T T T T T T T T T T T T T T T A T T T
15 chr15_25643020 0 25643020 T T T T T T T T T T T T T T T T C C T T
15 chr15_25665531 0 25665531 G G G G G G G G G G G G A A G G G G G G
15 chr15_25671773 0 25671773 G G G G G G G G G G G G C G G G G G G G
15 chr15_25680688 0 25680688 A A A A A A A A G G G G A A A A A A A A
15 chr15_25696332 0 25696332 T T T T T T T T C C C C T T T T T T T T
15 chr15_25703264 0 25703264 T T T T T T T T T T T T T T C T T T T T
15 chr15_25704470 0 25704470 G G G G G G G G T T T T G G G G G G G G
15 chr15_25707080 0 25707080 C T C C C C C C C C C C C C C C C C C C
15 chr15_25719614 0 25719614 T T T T T T T T T T T T C T C T T T T T
15 chr15_25721573 0 25721573 T T T T T T T T T T T T C T T T T T T T
15 chr15_25722474 0 25722474 C C C C C C C C C C C C C C C G C C C C
15 chr15_25724570 0 25724570 C C G G G G C C C C C C C C C C C C C C
15 chr15_25725523 0 25725523 T T T T T T C T T T T T T T T T T T T T
15 chr15_25731917 0 25731917 C C C C C C C C G G G G C C C C C C C C
15 chr15_25732813 0 25732813 T T C C C C T T C C C C C C C C C C T T
15 chr15_25735238 0 25735238 G G G G A A G G G G G G G G G G G G G G
15 chr15_25738428 0 25738428 C C C C C C C C T T T T C C C C C C C C
15 chr15_25743882 0 25743882 T T C C C C T T T T T T T T T T T T T T
15 chr15_25743885 0 25743885 C C C C C C C C C T C C C C C C C C C C
15 chr15_25751254 0 25751254 G G T T T T G G T T T T G G G G G G G G
15 chr15_25753455 0 25753455 C C A A A A C C A A A A C C C C C C C C
15 chr15_25758055 0 25758055 T T C C C C T T T T T T T T T T T T T T
15 chr15_25777096 0 25777096 A A G G G G A A A A A A A A A A A A A A
15 chr15_25781899 0 25781899 C C C C C C C C T T T T C C C C C C C C
15 chr15_25787108 0 25787108 C C C C C C C C T T T T C C C C C C C C
15 chr15_25792708 0 25792708 G G C C C C G G G G G G G G G G G G G G
15 chr15_25796962 0 25796962 T T C C C C T T C C C C C C C C C C T T
15 chr15_25798707 0 25798707 A A A A A A A A A A A A A C A A A A A A
15 chr15_25801273 0 25801273 C C C C C C C C C T C C C C C C C C C C
15 chr15_25804405 0 25804405 G G G G G G G G G G G G G G G G A A G G
15 chr15_25805845 0 25805845 A A A A A A A A G G G G A A A A A A A A
15 chr15_25828465 0 25828465 G G A A A A A G A A A A A A A A A A A A
15 chr15_25852436 0 25852436 G G G G G G G G G G G G A G G G G G G G
15 chr15_25852471 0 25852471 G G G G G G G G A G G G G G G G G G G G
15 chr15_25863617 0 25863617 G G G G G G A G G G G G G G G G G G G G
15 chr15_25865954 0 25865954 G G G G G G G G G G G G G G C C G G G G
15 chr15_25870007 0 25870007 G G G G G G G G A A A G G G G G G G G G
15 chr15_25878329 0 25878329 G G G G G G G G A A G G G G G G G G G G
15 chr15_25885753 0 25885753 T T C C C C C C C C C C C C C C C C C C
15 chr15_25902319 0 25902319 T T T T T T T T T T T T C T C C C C T T
15 chr15_25911523 0 25911523 C C T T T T C C T T T T C C T T T T C C
15 chr15_25915527 0 25915527 C C C C C C C C C C C C T T C C C C C C
15 chr15_25916361 0 25916361 A A A A A A A G A A A A A A A A A A G G
15 chr15_25916421 0 25916421 A A C C C C A C C C C C C C C C C C A A
15 chr15_25920338 0 25920338 G G G G G G A G G G G G G G G G G G G G
15 chr15_25920720 0 25920720 C C C C C C C C C C C C C C T T C C C C
15 chr15_25922041 0 25922041 T T T T T T T T C C C C T T T T T T T T
15 chr15_25925532 0 25925532 C C T T C C C C C C C C C C C C C C C C
15 chr15_25935863 0 25935863 G G G G G G G G G G G G A G G G G G G G
15 chr15_25942229 0 25942229 C C C C C C C C C C C C C T C C C C T T
15 chr15_25946079 0 25946079 G G G G G G G G G G A G G G G G G G G G
15 chr15_25950231 0 25950231 A A A A A A A A C C C C A A A A A A A A
15 chr15_25954188 0 25954188 A A A A A A A A G G G G A A A A A A A A
15 chr15_25958777 0 25958777 A A A A A A A A A A A A A G G G A A A A
15 chr15_25966840 0 25966840 G G G G G G G G G G G G A G G G G G G G
15 chr15_25972355 0 25972355 C C C C C C C C C C C C C T C C C C C C
15 chr15_25976835 0 25976835 C C G G G G C C G G G G G G G G G G C C
15 chr15_25990952 0 25990952 G G A A A A G G A A A A A A A A A A G G
15 chr15_25992317 0 25992317 C C C C C C C C C C C G C C C C C C C C
15 chr15_25994195 0 25994195 C G C C C C C G C C C C C C C C C C C C
15 chr15_25995752 0 25995752 G G G G G G G G A A A A G G G G G G G G
15 chr15_25998325 0 25998325 G T T T T T T T T T T T T T T T T T T T
15 chr15_26023074 0 26023074 A A A A G G A A A A A A A A A A A A A A
15 chr15_26035322 0 26035322 A A A A A A A A A G G G A A A A A A A A
15 chr15_26039761 0 26039761 T T T T T T T T C C C C T T T T T T T T
15 chr15_26049843 0 26049843 C T C C C C T T C C C C C C C C C C C C
15 chr15_26063858 0 26063858 T T C C C C T T T T T T T T T T T T T T
15 chr15_26064545 0 26064545 G G G G G G G G A A A A G G G G G G A A
15 chr15_26068537 0 26068537 T T C C C C T T T T T T C C C C C C T T
15 chr15_26072064 0 26072064 G G G G G G G G G G G G C G G G G G G G
15 chr15_26072346 0 26072346 A A A A A A A A A A A A A A A A G G A A
15 chr15_26082522 0 26082522 G G G G G G G G A A A A G G G G G G G G
15 chr15_26102276 0 26102276 A A G G G G G G G G G G G G G G G G G G
15 chr15_26105052 0 26105052 C C C C C C C C C C C C C C C C G G C C
15 chr15_26107748 0 26107748 G G G G G G G G G G G G G G G G T T G G
15 chr15_26108809 0 26108809 A A G G G G A A A A A A A A A A A A A A
15 chr15_26122444 0 26122444 T T T T T T T T C C C C T T T T T T T T
15 chr15_26134100 0 26134100 T T T T T T T T C T C T T T T T T T T T
15 chr15_26143459 0 26143459 G G G G G G G G G G G G G G G G A A G G
15 chr15_26153746 0 26153746 A A A A A A A A G G G G A A A A A A A A
15 chr15_26155643 0 26155643 C C C C C C C C T T T T C C C C C C C C
15 chr15_26170695 0 26170695 G G G G G G G G G G G G A G G G G G G G
15 chr15_26171013 0 26171013 A A G G G G G G G G G G G G G G G G A A
15 chr15_26172407 0 26172407 G G A A A A A A A A A A A A A A A A G G
15 chr15_26181009 0 26181009 A A A A A A A A G G G G A A A A A A A A
15 chr15_26182364 0 26182364 C C C C C C C C T T T T C C C C C C C C
15 chr15_26182944 0 26182944 G G G G G G G G A G A A G G G G G G G G
15 chr15_26184707 0 26184707 C C C C C C C C C C C C C C T T C C C C
15 chr15_26225003 0 26225003 G G G G G G G G A G A G G G G G G G G G
15 chr15_26225046 0 26225046 T T T T T T T T T T T T A T T T T T T T
15 chr15_26232328 0 26232328 C C C C C C C C C T C T C C C C C C C C
15 chr15_26235291 0 26235291 A A A A A A A A A G A G A A A A A A A A
15 chr15_26240052 0 26240052 A A A A A A A A A A A A A A A A A C A A
15 chr15_26243514 0 26243514 G G G G G G G G C G C G G G G G G G G G
15 chr15_26252620 0 26252620 T T T T T T T T G G G G T T T T T T T T
15 chr15_26253530 0 26253530 G G G G G G G G G G G G G G G G A G G G
15 chr15_26254503 0 26254503 C C C C C C C C C C C C C C C C T T C C
15 chr15_26259730 0 26259730 T T T T T T T T C C C C T T T T T T T T
15 chr15_26262119 0 26262119 G G G G G G G G C G C G G G G G G G G G
15 chr15_26264724 0 26264724 T T T T T T T T C C C C T T C C C C T T
15 chr15_26266258 0 26266258 T T T T T T T T C T T T T T T T T T T T
15 chr15_26278608 0 26278608 G G G G G G G G G G G G G G C G G G G G
15 chr15_26309074 0 26309074 G G G G G G G G G G G G G T G G G G G G
15 chr15_26309110 0 26309110 G G G G G G G G G G G G A A A A A A G G
15 chr15_26321299 0 26321299 G G G G G G G G A A A A G G G G G G G G
15 chr15_26326204 0 26326204 C C C C C C C C T T T T C T C C C C T T
15 chr15_26326812 0 26326812 G G G G G G G G G G G G G G A G G G G G
15 chr15_26339739 0 26339739 A G G G G G G G G G G G G G G G G G G G
15 chr15_26340335 0 26340335 G G G G G G G G G G G G G G A A G G G G
15 chr15_26352072 0 26352072 A A A A A A A A G G G G A A A A A A A A
15 chr15_26356797 0 26356797 G G G G G G G G G G G G G G G G A G G G
15 chr15_26361554 0 26361554 C C C C C C C C T T T T C C C C C C C C
15 chr15_26375280 0 26375280 T T T T T T T T T T T T C C C C C C T T
15 chr15_26379483 0 26379483 C C C C C C C C A C C C C C C C C C C C
15 chr15_26380915 0 26380915 T T T T T T T T T T T T T T T T C T T T
15 chr15_26383151 0 26383151 T T T T T T T T A A A A T T T T T T T T
15 chr15_26387301 0 26387301 G G G G G G G G G G G G G G G G A G G G
15 chr15_26389870 0 26389870 G G G G G G G G G G G G G G G G A G G G
15 chr15_26390024 0 26390024 C C C C C C C C C C C C C C T T C C C C
15 chr15_26393509 0 26393509 G G G G G G G G G T G T G G G G G G G G
15 chr15_26400799 0 26400799 T T T T T T T T A A A A T T T T T T T T
15 chr15_26401420 0 26401420 A T A A A A A A A A A A A A A A A A A A
15 chr15_26407656 0 26407656 A A A A G G A A A A A A A A A A A A A A
15 chr15_26419506 0 26419506 C C C T C C C C C C C C C C C C C C C C
15 chr15_26420560 0 26420560 T T T T T T T T T T T T G T T T T T T T
15 chr15_26420695 0 26420695 T T C C C C T T T T T T T T T T T T T T
15 chr15_26422510 0 26422510 A A A A A A A A G G G G A A A A A A A A
15 chr15_26426941 0 26426941 C C C C C C C C T T T T C C C C C C C C
15 chr15_26443697 0 26443697 G G G G G G G G G G G T G G G G G G G G
15 chr15_26450355 0 26450355 T T T T T T T T T T T T G G T T T T T T
15 chr15_26459884 0 26459884 C C C C C C C C C T C C C C C C C C C C
15 chr15_26466157 0 26466157 C C C C C C C C C C C C C C C C C T C C
15 chr15_26466570 0 26466570 T T T T T T T T C C C C T T T T T T T T
15 chr15_26468583 0 26468583 G G G G G G G G G G G G G G G G C G G G
15 chr15_26480389 0 26480389 G G G G G G G G A A A A G G G G G G G G
15 chr15_26485564 0 26485564 A A A A A A A G A A A A A A A A A A A A
15 chr15_26492896 0 26492896 A A C C C C A A C C C C C C C C C C A A
15 chr15_26494299 0 26494299 T T T T C C T T T T T T T T T T T T T T
15 chr15_26512429 0 26512429 G G A A G G G G G G G G G G G G G G G G
15 chr15_26513697 0 26513697 T T T T T T T T C T T T T T T T T T T T
15 chr15_26517105 0 26517105 A A A A A A A A G G G G A A A A A A A A
15 chr15_26527666 0 26527666 G G G G G G G G G G G G G G A A G G G G
15 chr15_26532503 0 26532503 G G G G G G G G C C G G G G G G G G G G
15 chr15_26538040 0 26538040 C C C C C C C C C C C C C C T T C C C C
15 chr15_26540001 0 26540001 C C C C C C C C T T T T C C C C C C C C
15 chr15_26547450 0 26547450 A A A A G G A A A A A A A A A A A A A A
15 chr15_26552985 0 26552985 T T T T T T T T T T T T C T T T T T T T
15 chr15_26553023 0 26553023 A A A A A A A A G G G G A A A A A A A A
15 chr15_26553086 0 26553086 G G G G G G G G A A A A G G G G G G G G
15 chr15_26560264 0 26560264 C T T T T T T T T T T T T T T T T T T T
15 chr15_26562793 0 26562793 A A G G G G A A A A A A A A A A A A A A
15 chr15_26565572 0 26565572 A A A A A A A A A A A A T T A A A A A A
15 chr15_26566653 0 26566653 C C C C C C C C C C C C G G C C C C C C
15 chr15_26576286 0 26576286 G G G G G G G G G G G G A G G G G G G G
15 chr15_26597951 0 26597951 T T T T T T T T T T T T C C C C C C T T
15 chr15_26601617 0 26601617 G G T T T T G G G G G G G G G G G G G G
15 chr15_26605136 0 26605136 A A G G G G A A A A A A A A A A A A A A
15 chr15_26615350 0 26615350 C T T T T T T T T T T T T T T T T T T T
15 chr15_26616304 0 26616304 A A C C C C A A A A A A A A A A A A A A
15 chr15_26617357 0 26617357 C C C C C C C C C C C C A C C C C C C C
15 chr15_26620266 0 26620266 G T T T T T T T T T T T T T T T T T G G
15 chr15_26624380 0 26624380 G G G G G G G G G G G G A G G G G G G G
15 chr15_26631409 0 26631409 C C T T C C C C C C C C C C C C C C C C
15 chr15_26632581 0 26632581 C C A A A A A C A A A A A A A A A A C C
15 chr15_26632642 0 26632642 G G A A A A G G A A A A A A A A A A G G
15 chr15_26637901 0 26637901 T T T T T T T T T T T T T T T T C C T T
15 chr15_26650246 0 26650246 A A A A T T A A A A A A A A A A A A A A
15 chr15_26651445 0 26651445 G G G G G G G G G G G G C C G G G G G G
15 chr15_26653414 0 26653414 T T G G G G T T G G G G G G G G G G T T
15 chr15_26656115 0 26656115 T T A A A A T T T T T T T T T T T T T T
15 chr15_26660470 0 26660470 C C C C C C C C G G G G C C C C C C C C
15 chr15_26675352 0 26675352 T T T T T T T T A A A A T T T T T T T T
15 chr15_26679906 0 26679906 A A A A C C A A A A A A A A A A A A A A
15 chr15_26687631 0 26687631 A A A A A A A A A C A A A A A A A A A A
15 chr15_26692810 0 26692810 G G G G G G G G T T T T G G G G G G G G
15 chr15_26695612 0 26695612 C C C C C C C C C C C C C T C C C C C C
15 chr15_26706742 0 26706742 T T T T T T T T T T T T T T T T G T T T
15 chr15_26712968 0 26712968 A A A A A A A A A A A A A A A A A C A A
15 chr15_26715530 0 26715530 T T T T C C T T T T T T T T T T T T T T
15 chr15_26717288 0 26717288 C C T T T T C C C C C C C C C C C C C C
15 chr15_26723666 0 26723666 T T T T T T T T T T T T T T T T C T T T
15 chr15_26723687 0 26723687 A A G G A A A A A A A A A A A A A A A A
15 chr15_26726986 0 26726986 T T T T T T T T G G G G T T T T T T T T
15 chr15_26727279 0 26727279 C C C C C C C C A A A A C C C C C C C C
15 chr15_26730746 0 26730746 G G C C G G G G G G G G G G G G G G G G
15 chr15_26733052 0 26733052 G G G G G G G G G G G G G G A A G G G G
15 chr15_26758546 0 26758546 T T T T T T T T C C C C T T T T T T T T
15 chr15_26761621 0 26761621 G G G G G G G G A A A A G G G G G G G G
15 chr15_26762431 0 26762431 T T T T T T T T C C C C T T T T T T T T
15 chr15_26765411 0 26765411 C T C C C C C C C C C C C C C C C C C C
15 chr15_26767928 0 26767928 T T T T T T T T C C C C T T T T T T T T
15 chr15_26770986 0 26770986 C T C C C C C C C C C C C C C C C C C C
15 chr15_26776951 0 26776951 T T T T T T T T C C C C T T T T T T T T
15 chr15_26777605 0 26777605 A A A A A A A A G G G G A A A A A A A A
15 chr15_26792492 0 26792492 C C C C C C C C C T T T C C C C C C C C
15 chr15_26805235 0 26805235 C C C C C C C C C C C C C C C C G G C C
15 chr15_26811028 0 26811028 C C G G G G C C C C C C C C C C C C C C
15 chr15_26818902 0 26818902 C C C C C C C C C T C C C C C C C C C C
15 chr15_26820816 0 26820816 C C C C C C C C T T T T C C C C C C C C
15 chr15_26820921 0 26820921 G G G G G G G G G G G G G G A A G G G G
15 chr15_26829824 0 26829824 A A A A A A A A A T A A A A A A A A A A
15 chr15_26833476 0 26833476 G G G G G G G G G G G G A G G G G G G G
15 chr15_26835528 0 26835528 G G A A A A G G G G G G G G G G G G G G
15 chr15_26857728 0 26857728 G G G G T T G G G G G G G G G G G G G G
15 chr15_26869701 0 26869701 A A G G G G A A A A A A A A A A A A A A
15 chr15_26872698 0 26872698 G G G G G G G G A G G G G G G G G G G G
15 chr15_26882866 0 26882866 C C C C C C C C C T T T C C C C C C C C
15 chr15_26883603 0 26883603 C C C C C C C C C C C C C C C C C T C C
15 chr15_26885635 0 26885635 A C C C C C A A C C C C C C C C C C C C
15 chr15_26889285 0 26889285 C C C C C C C C C C C C T T C C C C C C
15 chr15_26892408 0 26892408 G T G G G G G G G G G G G G G G G G G G
15 chr15_26897239 0 26897239 C C A A A A C C A A A A A A A A A A C C
15 chr15_26912392 0 26912392 G G G G G G G G G G G G A G G G G G G G
15 chr15_26912572 0 26912572 A A A A A A A A A G A G A A A A A A A A
15 chr15_26914797 0 26914797 A A A A A A A A A T A T A A A A A A A A
15 chr15_26917940 0 26917940 A A A A A A A A A C A C A A A A A A A A
15 chr15_26921634 0 26921634 G G G G G G G G A G A G G G G G G G G G
15 chr15_26924433 0 26924433 G G G G G G G G A A A A G G G G G G G G
15 chr15_26925560 0 26925560 A A A A A A A A A A A A A G A A A A A A
15 chr15_26934934 0 26934934 C C T T T T T T T T T T T T T T T T C C
15 chr15_26944144 0 26944144 C C C C C C A C C C C C C C C C C C C C
15 chr15_26950303 0 26950303 G G T T T T G G G G G G G G G G G G G G
15 chr15_26952101 0 26952101 T T C C C C T T T T T T T T T T T T T T
15 chr15_26966042 0 26966042 G G G G G G G G G G G G G G G G C G G G
15 chr15_26971687 0 26971687 G G G G G G G G T T T T G G G G G G G G
15 chr15_26985616 0 26985616 C C C C C C C C T T T T C C C C C C C C
15 chr15_26985651 0 26985651 A A A A A A A A A A A A G G G G A A A A
15 chr15_26986118 0 26986118 C C C C C C C C C T C C C C C C C C C C
15 chr15_26996978 0 26996978 C C C C C C C C A A A A C C C C C C C C
15 chr15_26998941 0 26998941 G G G G G G G G G G G G G G C C C G G G
15 chr15_27001830 0 27001830 G G G G G G G G G G G G C G G G G G G G
15 chr15_27002239 0 27002239 A A A A A A A A A A A A A G A A A A A A
15 chr15_27007608 0 27007608 G G G G G G G G T T T T G G G G G G G G
15 chr15_27008796 0 27008796 T T T T T T T T G G G G T T T T T T T T
15 chr15_27014420 0 27014420 T T T T T T T T C C C C T T T T T T T T
15 chr15_27029262 0 27029262 C C C C C C A A C C C C C C C C C C C C
15 chr15_27041736 0 27041736 C C T T T T C C C C C C C C C C C C C C
15 chr15_27049993 0 27049993 A A A A A A A A A A A A A A A A A G A A
15 chr15_27053956 0 27053956 C C C C C C C C C C C C T T C C C C C C
15 chr15_27065894 0 27065894 T T T T T T T T C T T T T T T T T T T T
15 chr15_27068088 0 27068088 T T G G G G T T G G G G G G G G G G T T
15 chr15_27074472 0 27074472 T T T T T T T T C C C C T T T T T T T T
15 chr15_27085092 0 27085092 C C T T T T C C C C C C C C C C C C C C
15 chr15_27085257 0 27085257 T T T T T T T T T T G T T T T T T T T T
15 chr15_27089163 0 27089163 A A A A A A A A A T T T A A A A A A A A
15 chr15_27091266 0 27091266 A A A A A A A A G G G G A A A A A A A A
15 chr15_27101361 0 27101361 A A A A A A A A A A A A A A A A G G A A
15 chr15_27110226 0 27110226 G G G G G G G G G G A G G G G G G G G G
15 chr15_27110609 0 27110609 C C T T T T C C C C C C C C C C C C C C
15 chr15_27116325 0 27116325 C C C C C C C C C C C C C T C C C C C C
15 chr15_27124547 0 27124547 C C C C C C C C C C C T C C C C C C C C
15 chr15_27126515 0 27126515 C C C C C C C C T T C C C C C C C C C C
15 chr15_27135407 0 27135407 C T C C C C C C C C C C C C C C C C C C
15 chr15_27147156 0 27147156 A A A A A A A A G G G G A A A A A A A A
15 chr15_27148477 0 27148477 A A A A A A A A G G G G A A A A A A A A
15 chr15_27159998 0 27159998 G G G G G G G G G G G G G G A A G G G G
15 chr15_27162671 0 27162671 G G A G G G G G G G G G G G G G G G G G
15 chr15_27170369 0 27170369 G G G G G G G G G G A G G G G G G G G G
15 chr15_27172158 0 27172158 A A A A A A A A A A A A A A A A T T A A
15 chr15_27179579 0 27179579 A G A A A A A A A A A A A A A A A A A A
15 chr15_27191258 0 27191258 C C C C C C C C A A A A C C C C C C C C
15 chr15_27200559 0 27200559 A A A A A A A A C C C C A A A A A A A A
15 chr15_27226937 0 27226937 A A A A A A A A A A A A A C A A A A A A
15 chr15_27229769 0 27229769 A A A A A A A A A A A T A A A A A A A A
15 chr15_27236070 0 27236070 G G G G G G G G G G G G A G G G G G G G
15 chr15_27237074 0 27237074 G G T T G G G G G G G G G G G G G G G G
15 chr15_27238209 0 27238209 C C C C T T C C C C C C C C C C C C C C
15 chr15_27241141 0 27241141 G G G G G G G G C C C C G G G G G G G G
15 chr15_27256143 0 27256143 G G G G G G G G G G G G A G G G G G G G
15 chr15_27263193 0 27263193 C C C C C C C C T T T T C C C C C C C C
15 chr15_27269882 0 27269882 C C C C C C C C C C A C C C C C C C C C
15 chr15_27278487 0 27278487 A A A A A A A A A A A G A A A A A A A A
15 chr15_27281712 0 27281712 A A A A A A A A A A A A G G A A A A A A
15 chr15_27287876 0 27287876 C C C C T T C C C C C C C C C C C C C C
15 chr15_27297558 0 27297558 T T C C C C C C C C C C C C C C C C C C
15 chr15_27301755 0 27301755 C C C C C C C C C C C C C C G G C C C C
15 chr15_27310721 0 27310721 G G G G G G G G G G G G G G A A G G G G
15 chr15_27314879 0 27314879 G G G G G G G G A A A A G G G G G G G G
15 chr15_27317558 0 27317558 G T G G G G G G G G G G G G G G G G G G
15 chr15_27319929 0 27319929 G G A G G G G G G G G G G G G G G G G G
15 chr15_27326550 0 27326550 A A A A A A A A G G G G A A A A A A A A
15 chr15_27334278 0 27334278 C C G G G G C C C C C C C C C C C C C C
15 chr15_27354433 0 27354433 C C C C C C C C C C C C C C C C A A C C
15 chr15_27359633 0 27359633 G G G G G G G G G G A G G G G G G G G G
15 chr15_27363834 0 27363834 C C C C C C C C T T T T C C C C C C C C
15 chr15_27367083 0 27367083 G G G G G G G G A A A A G G G G G G G G
15 chr15_27368361 0 27368361 G G G G G G G G G G G G G G C C G G G G
15 chr15_27375056 0 27375056 G G G G G G G G A A A A G G G G G G G G
15 chr15_27388956 0 27388956 G G G G G G G G G G A G G G G G G G G G
15 chr15_27390185 0 27390185 G G G G G G C G G G G G G G G G G G G G
15 chr15_27394004 0 27394004 G G G G A G G G G G G G G G G G G G G G
15 chr15_27404767 0 27404767 T T T T T T T T T T T T T T C C T T T T
15 chr15_27405087 0 27405087 T T T T T T T T A A A T T T T T T T T T
15 chr15_27405628 0 27405628 G G G G G G G G G G A G G G G G G G G G
15 chr15_27411969 0 27411969 T T A A A A T T T T T T T T T T T T T T
15 chr15_27420001 0 27420001 T T T T T T T T C C C C T T T T T T T T
15 chr15_27427174 0 27427174 G G G G G G G G C C C C G G G G G G G G
15 chr15_27434613 0 27434613 T T T T T T T T T T T T C T T T T T T T
15 chr15_27436544 0 27436544 A A A A A A A A A A A A A T A A A A A A
15 chr15_27439941 0 27439941 G G A A A A G G G G G G G G G G G G G G
15 chr15_27445542 0 27445542 A A A A A A A A T T T T A A A A A A A A
15 chr15_27445720 0 27445720 A A G G G G A A A A A A A A A A A A A A
15 chr15_27447452 0 27447452 C C C C C C C C G G G G C C C C C C C C
15 chr15_27454891 0 27454891 C C C C C C C C C C C C C C T T C C C C
15 chr15_27468247 0 27468247 A A A A A A A A G G G G A A A A A A A A
15 chr15_27469820 0 27469820 T T T T T T T T T T T T C C T T T T T T
15 chr15_27469871 0 27469871 C C C C C C C C C C C C C C T T C C C C
15 chr15_27476159 0 27476159 T T T T T T T T T T T T C T T T T T T T
15 chr15_27476167 0 27476167 T T T T T T T T T T T T C T T T T T T T
15 chr15_27479275 0 27479275 C C A A C C C C C C C C C C C C C C C C
15 chr15_27480644 0 27480644 C C C C C C C C C C C C C C T T C C C C
15 chr15_27483464 0 27483464 T T T T T T T T C C C C T T T T T T T T
15 chr15_27491099 0 27491099 T T T T T T T T C C C C T T T T T T T T
15 chr15_27494716 0 27494716 A A A A A A A A G G G G A A A A A A A A
15 chr15_27502499 0 27502499 G G G G G G G G G G G G G G A G G G G G
15 chr15_27513990 0 27513990 T T A A T T T T T T T T T T T T T T T T
15 chr15_27520811 0 27520811 A A A A A A A A G G G G A A A A A A A A
15 chr15_27524739 0 27524739 C C C C C C C C C C C C C T C C C C C C
15 chr15_27530319 0 27530319 T T T T A A T T T T T T T T T T T T T T
15 chr15_27534949 0 27534949 A A A A A A A A A A A A A A A G A A A A
15 chr15_27537822 0 27537822 G G G G G G G G G G G G G G A A G G G G
15 chr15_27544697 0 27544697 G G G G G G A G G G G G G G G G G G G G
15 chr15_27545942 0 27545942 A A T T T T A A A A A A A A A A A A A A
15 chr15_27554042 0 27554042 T T T T T T T T C C C C T T T T T T T T
15 chr15_27554416 0 27554416 A A A A A A A A A A A A A G A A A A A A
15 chr15_27558388 0 27558388 C C C C C C C C T T T T C C C C C C C C
15 chr15_27562223 0 27562223 G G G G G G G G G G G G G G G G A A G G
15 chr15_27579159 0 27579159 A A A A A A A A A A A A A A A A A G A A
15 chr15_27584989 0 27584989 T T T T T T C T T T T T T T T T T T T T
15 chr15_27591572 0 27591572 C C T T C C C C C C C C C C C C C C C C
15 chr15_27601920 0 27601920 T T T T T T T T T T T T T T T T G G T T
15 chr15_27606720 0 27606720 T T T T T T T T C C C C T T T T T T T T
15 chr15_27614635 0 27614635 G G G G G G A A G G G G G G G G G G G G
15 chr15_27615031 0 27615031 C C C C C C C C C T C T C C C C C C C C
15 chr15_27616597 0 27616597 C C C C C C C C C T C T C C C C C C C C
15 chr15_27621643 0 27621643 C C C C C C C C T T T T C C C C C C C C
15 chr15_27623652 0 27623652 C C G G G G C C G G G G G G G G G G C C
15 chr15_27624671 0 27624671 C C C C C C A C C C C C C C C C C C C C
15 chr15_27624863 0 27624863 C C C C C C C C T T T T C C C C C C C C
15 chr15_27625143 0 27625143 T T T T T T T T C C C C T T T T T T T T
15 chr15_27632319 0 27632319 G G G G G G G G A G G G G G G G G G G G
15 chr15_27636085 0 27636085 A A A A A A A A G G G G A A A A A A A A
15 chr15_27637639 0 27637639 C C C C G G C C C C C C C C C C C C C C
15 chr15_27639946 0 27639946 A A A A A A A A A A A A A A A A T T A A
15 chr15_27643453 0 27643453 A A G G A G A A A A A A A A A A A A A A
15 chr15_27644499 0 27644499 A A G G G G A G G G G G G G G G G G A A
15 chr15_27650261 0 27650261 C C T T T T C C C C C C C C C C C C C C
15 chr15_27650998 0 27650998 G G G G G G G G G G G G G G G G A A G G
15 chr15_27655685 0 27655685 G G G G A A G G A A A A G G G G G G G G
15 chr15_27655815 0 27655815 C C C C C T C C C C C C C C C C C C C C
15 chr15_27660498 0 27660498 G G G G G G G G G G G G G T G G G G G G
15 chr15_27666521 0 27666521 T T C C C C T T C C C C C C C C C C T T
15 chr15_27669478 0 27669478 A A A A A A A A G G G G A A A A A A A A
15 chr15_27669740 0 27669740 A A A A A G A A A A A A A A A A A A A A
15 chr15_27672926 0 27672926 C T C C C C T T C C C C C T C C C C C C
15 chr15_27673689 0 27673689 A A A A A A A A A A A A A A G G A A A A
15 chr15_27674013 0 27674013 T T T T T T T T T T T T G G G G T T T T
15 chr15_27674633 0 27674633 G G G G G G G G G G G G G G A G G G G G
15 chr15_27677061 0 27677061 C C C C C C C C C C C C C C C C T T C C
15 chr15_27681742 0 27681742 C C C C C T C C C C C C C C C C C C C C
15 chr15_27688607 0 27688607 T T T T T T T T G G G G T T T T T T T T
15 chr15_27690622 0 27690622 A A A A A A A A T T T T A A A A A A A A
15 chr15_27698631 0 27698631 T T T T T T T T C C C C T T T T T T T T
15 chr15_27698818 0 27698818 C C C C C C C C C C C C C C T T C C C C
15 chr15_27702139 0 27702139 T T T T T T G T T T T T T T T T T T T T
15 chr15_27705357 0 27705357 G G G G G G G G T T T T G G G G G G G G
15 chr15_27708569 0 27708569 C C C C C C C C C C C C C C A A C C C C
15 chr15_27711299 0 27711299 A A A A A A A A A T A T A A A A A A A A
15 chr15_27715368 0 27715368 C C C C C C C C T T T T C C C C C C C C
15 chr15_27723407 0 27723407 A A A A A G A A A A A A A A A A A A A A
15 chr15_27729717 0 27729717 C C C C C G C C C C C C C C C C C C C C
15 chr15_27731015 0 27731015 G G G G G G G G G G G G G G G G A A G G
15 chr15_27731593 0 27731593 C G C C C C C C C C C C C C C C C C C C
15 chr15_27734862 0 27734862 A A G G G G A G G G G G G G G G G G G G
15 chr15_27735224 0 27735224 A A A A A A A A G G G G A A A A A A A A
15 chr15_27744883 0 27744883 G G G G G G G G G G G G G G A G G G G G
15 chr15_27744887 0 27744887 C C T T C T C C C C C C C C C C C C C C
15 chr15_27744932 0 27744932 A A A A A A A A G G G G A A A A A A A A
15 chr15_27752681 0 27752681 C C C C C C C C C C C C C C C C C T C C
15 chr15_27752819 0 27752819 T T T T T T T T C C C T T T T T T T T T
15 chr15_27752929 0 27752929 T T T T T T T T T T T T T T T T C C T T
15 chr15_27754613 0 27754613 A A A A A A A A G G G G A A A A A A A A
15 chr15_27761218 0 27761218 C C C C C C C C C C C C C C C C A C C C
15 chr15_27761635 0 27761635 A A A A A A A A A A A A A T A A A A A A
15 chr15_27763092 0 27763092 G G G G G G G G A A A A G G G G G G G G
15 chr15_27766586 0 27766586 C C G G C G C C C C C C C C C C C C C C
15 chr15_27774742 0 27774742 T T C C C C T T T T T T T T T T T T T T
15 chr15_27775903 0 27775903 G G G G G G G G T T T T G G G G G G G G
15 chr15_27779206 0 27779206 A A A A A A A A C C C C A A A A A A A A
15 chr15_27781512 0 27781512 C C T T T T C C T T T T T T T T T T C C
15 chr15_27782446 0 27782446 G G G G G G G G A A A A G G G G G G G G
15 chr15_27788789 0 27788789 A G A A A A G G A A A A A A A A A A A A
15 chr15_27799032 0 27799032 A C C C C C C C C C C C C C C C C C C C
15 chr15_27816193 0 27816193 A A A A A A A A A A A A A A A A A G A A
15 chr15_27826630 0 27826630 C C C C C C C C C C C C C C T T C C C C
15 chr15_27832220 0 27832220 G G G G C G G G G G G G G G G G G G G G
15 chr15_27834245 0 27834245 T T T T T T T T C T C C T T T T T T T T
15 chr15_27841966 0 27841966 C C C C C C C C C C C C C C C C C T C C
15 chr15_27843535 0 27843535 G G G G G G G G A G G G G G G G G G G G
15 chr15_27849448 0 27849448 A A A A A A A A G G G G A A A A A A A A
15 chr15_27853084 0 27853084 A A A A A A A A G G G G A A A A A A A A
15 chr15_27858847 0 27858847 C C C C C C C C A A A A C C C C C C C C
15 chr15_27859134 0 27859134 G G G G G G G G G G G G A A G G G G G G
15 chr15_27867493 0 27867493 G G G G T T G G G G G G G G G G G G G G
15 chr15_27872659 0 27872659 C C C C C C C C C C C C C C T T C C C C
15 chr15_27875403 0 27875403 A A A G G G A A A A A A A A A A A A A A
15 chr15_27876614 0 27876614 C C T T T T C C T T T T T T T T T T C C
15 chr15_27878871 0 27878871 T T T T C C T T T T T T T T T T T T T T
15 chr15_27883847 0 27883847 C C C C C C C C C C C C C C C T C C C C
15 chr15_27893346 0 27893346 A A A A A A A A A A A A A T A A A A A A
15 chr15_27896810 0 27896810 A A G G G G A A A A A A A A A A A A A A
15 chr15_27909585 0 27909585 T T T T T T T T T T T T C C T T T T T T
15 chr15_27915584 0 27915584 T T T T T T T T C C C C T T T T T T T T
15 chr15_27923226 0 27923226 C C C C C C C C C C C C C C T T C C C C
15 chr15_27935834 0 27935834 T T T T T T T T T T T T T T C T T T T T
15 chr15_27937572 0 27937572 C C C C C C C C C C C C C T C C C C C C
15 chr15_27939015 0 27939015 T T T T C C T T T T T T T T T T T T T T
15 chr15_27940486 0 27940486 T T G G G G T T T T T T T T T T T T T T
15 chr15_27966319 0 27966319 C C C C C C C C C C C C T T C C C C C C
15 chr15_27970383 0 27970383 C C C C C C C C T T T T C C C C C C C C
15 chr15_27972173 0 27972173 C C C C C C C C G G G G C C C C C C C C
15 chr15_27982593 0 27982593 G G G G G G G G G G G G G G A G G G G G
15 chr15_27983245 0 27983245 T T T T T T T T T T T T T T C C T T T T
15 chr15_27983948 0 27983948 T T T T T T T T T T T T A T T T T T T T
15 chr15_27984320 0 27984320 C C C C C C C C C T C C C C C C C C C C
15 chr15_27986507 0 27986507 A A A A A A A G A A A A A A A A A A A A
15 chr15_27995382 0 27995382 C C C C C C C C A A A A C C C C C C C C
15 chr15_27997057 0 27997057 G G G G A G G G G G G G G G G G G G G G
15 chr15_28000045 0 28000045 G G A A A G G G G G G G G G G G G G G G
15 chr15_28001409 0 28001409 A A A A A A A A G G A A A A A A A A A A
15 chr15_28012343 0 28012343 A A G G A A A A A A A A A A A A A A A A
15 chr15_28014817 0 28014817 A A G G A A A A A A A A A A A A A A A A
15 chr15_28017182 0 28017182 A A G G G G A A G G G G G G G G G G A A
15 chr15_28018623 0 28018623 A A T T A A A A A A A A A A A A A A A A
15 chr15_28019324 0 28019324 G G G G G G G G C C C C G G G G G G G G
15 chr15_28033783 0 28033783 T T T T T T T T T T T T T T C T T T T T
15 chr15_28034138 0 28034138 T T T T T T T T T T T T T T T T C C T T
15 chr15_28036029 0 28036029 G G G G G G G G G G A G G G G G G G G G
15 chr15_28036196 0 28036196 T T T T T T T T G G G G T T T T T T T T
15 chr15_28045310 0 28045310 G G G G G G G G A G A A G G G G G G G G
15 chr15_28049262 0 28049262 C C C C C T C C C C C C C C C C C C C C
15 chr15_28051112 0 28051112 A A A A A A A A A A A A A A A A T T A A
15 chr15_28055876 0 28055876 G G G G G G G G G G G G G G C G G G G G
15 chr15_28071524 0 28071524 G G G G G G G G G T G T G G G G G G G G
15 chr15_28074383 0 28074383 T T T T T T T T T T T T G T T T T T T T
15 chr15_28074961 0 28074961 A A A A A A A A T T T T A A A A A A A A
15 chr15_28103349 0 28103349 G G A G G G G G G G G G G G G G G G G G
15 chr15_28105500 0 28105500 G G G G G G G G G T G T G G G G G G G G
15 chr15_28106031 0 28106031 G G G G G G C C G G G G G G G G G G G G
15 chr15_28106644 0 28106644 T T T T T T T T C C C C T T T T T T T T
15 chr15_28114694 0 28114694 G G G G G G G G G G G G A G G G G G G G
15 chr15_28120128 0 28120128 C C C C C C C C C C C C G G C C C C C C
15 chr15_28122175 0 28122175 G G G G G G G G G G G G G G G G G T G G
15 chr15_28123843 0 28123843 T T T T T T T T C C C C T T T T T T T T
15 chr15_28129340 0 28129340 A A A A A A A A A A A A A C A A A A A A
15 chr15_28130731 0 28130731 C C C C C C C C T T T T C C C C C C C C
15 chr15_28137106 0 28137106 T T T T T T T T C C C C T T T T T T T T
15 chr15_28140047 0 28140047 C C C C C C C C G G G G C C C C C C C C
15 chr15_28155966 0 28155966 A A A A A A A A A A A A A A A A A G A A
15 chr15_28159973 0 28159973 G G G G G G G G A A A A G G G G G G G G
15 chr15_28175744 0 28175744 C C T T T T C C T T T T T T T T T T C C
15 chr15_28180499 0 28180499 T T T T T T C C T T T T T T T T T T T T
15 chr15_28190405 0 28190405 G G G G G G G G G G G G A A G G G G G G
15 chr15_28190836 0 28190836 G G G G G G G G G G G G G G T T G G G G
15 chr15_28192204 0 28192204 G G G G G G G G G G G G G G A A G G G G
15 chr15_28192502 0 28192502 T T T T C T T T T T T T T T T T T T T T
15 chr15_28194816 0 28194816 C C C C C C C C C C C C C T C C C C C C
15 chr15_28202005 0 28202005 A A A A A A A A A A A A A G A A A A A A
15 chr15_28209655 0 28209655 A G A A A A A A A A A A A A A A A A A A
15 chr15_28224764 0 28224764 G G A A A G G G G G G G G G G G G G A A
15 chr15_28228274 0 28228274 C C C C C C C C C C C C C C A A C C C C
15 chr15_28230636 0 28230636 C C C C C C C C C C C C C G C C C C C C
15 chr15_28232969 0 28232969 T T T T T T T T C C C C T T T T T T T T
15 chr15_28234148 0 28234148 G G G G G G G G A A A A G G G G G G G G
15 chr15_28235831 0 28235831 G G G G A G G G G G G G G G G G G G G G
15 chr15_28236507 0 28236507 A A A A A A A A G G G G A A A A A A A A
15 chr15_28241416 0 28241416 C C C C C C C C T T T T C C C C C C C C
15 chr15_28244613 0 28244613 C C C C C C C C C C C C C C C C C T C C
15 chr15_28260595 0 28260595 A A A A A A A A G G G G A A A A A A A A
15 chr15_28277542 0 28277542 G G G G G G G G C C G G G G G G G G G G
15 chr15_28280978 0 28280978 C C C C C C C C C C C C C C T T C C C C
15 chr15_28284502 0 28284502 C C C C C C C C C C C C C C C C T T C C
15 chr15_28285626 0 28285626 C C T T C C C C C C C C C C C C C C C C
15 chr15_28286359 0 28286359 T T C C C C T T C C C C C C C C C C T T
15 chr15_28296785 0 28296785 G G G G G G G G A A A A G G G G G G G G
15 chr15_28312223 0 28312223 T T T T T T T T T T T T C T T T T T T T
15 chr15_28313629 0 28313629 T T C C C C C C C C C C C C C C C C T T
15 chr15_28314614 0 28314614 A A A A A A A A G G G G A A A A A A A A
15 chr15_28317281 0 28317281 C C C C C C C C A A A A C C C C C C C C
15 chr15_28319858 0 28319858 G G G G G G A A G G G G G G G G G G G G
15 chr15_28321468 0 28321468 A A A A A G A A A A A A A A A A A A A A
15 chr15_28335786 0 28335786 T T C C C C C C C C C C C C C C C C T T
15 chr15_28354434 0 28354434 G G G G G G G G A A A A G G G G G G G G
15 chr15_28376889 0 28376889 C C C C C C C C C C C C C C T T C C C C
15 chr15_28377346 0 28377346 A A A A A A A A T T T T A A A A A A A A
15 chr15_28377535 0 28377535 T T T T T T C C T T T T T T T T T T T T
15 chr15_28378386 0 28378386 C C C C C C C C T T T T C C C C C C C C
15 chr15_28382088 0 28382088 G G G G G G G G T T T T G G G G G G G G
15 chr15_28382899 0 28382899 A A A A A A A A G G G G A A A A A A A A
15 chr15_28391377 0 28391377 C C T T T T C T T T T T T T T T T T C C
15 chr15_28391411 0 28391411 A A A A A A A A A A A A A C A A A A A A
15 chr15_28396590 0 28396590 G G G G G G G G G G G T G G G G G G G G
15 chr15_28399754 0 28399754 C C C C C C C C C C C C A C C C C C C C
15 chr15_28400053 0 28400053 G G G G G G G G G G G G A G G G G G G G
15 chr15_28400726 0 28400726 G G G G G G G G G G G G A G G G G G G G
15 chr15_28410047 0 28410047 C C C C C C C C G G G G C C C C C C C C
15 chr15_28413082 0 28413082 T T T T T T T T T T T T T T A T T T T T
15 chr15_28415810 0 28415810 C C C C C T C C C C C C C C C T C C C C
15 chr15_28418681 0 28418681 G G G G G G G G G G G G G G A G G G G G
15 chr15_28421753 0 28421753 T T G G G G T T G G G G G G G G G G T T
15 chr15_28422035 0 28422035 A A A A A A A A G G G G G G G G G G A A
15 chr15_28422237 0 28422237 G G G G G G G G G G G G T T T T T T G G
15 chr15_28422288 0 28422288 A A G G G G A A A A A A A A A A A A A A
15 chr15_28422335 0 28422335 G G G G G G G G G G G G G G A G G G G G
15 chr15_28425776 0 28425776 C C C C C C C C C C C C T T T T T T C C
15 chr15_28428401 0 28428401 C C C C C C C C T T T T C C C C C C C C
15 chr15_28429399 0 28429399 G G A A A A G G A A A A A A A A A A G G
15 chr15_28431390 0 28431390 C C C C C C C C G G G G C C C C C C C C
15 chr15_28435225 0 28435225 G G A A A A G G A A A A A A A A A A G G
15 chr15_28439402 0 28439402 G G G G G G G G A A A A G G G G G G G G
15 chr15_28452045 0 28452045 A T A A A A A A A A A A A A A A A A A A
15 chr15_28455127 0 28455127 C C C C C C C C C C C C C C C C A A C C
15 chr15_28455266 0 28455266 G G G G G G G G G G G G G G A G G G G G
15 chr15_28457627 0 28457627 A A A A A A A A A A A A A A A A G G A A
15 chr15_28460252 0 28460252 G G G G G G G G G G G G A G G G G G G G
15 chr15_28461876 0 28461876 C C C C C C C C C C C C C C C C G G C C
15 chr15_28468590 0 28468590 C C C C C C C C C G C C C C C C C C C C
15 chr15_28479838 0 28479838 A A A A A A A A A A A T A A A A A A A A
15 chr15_28488164 0 28488164 A A A A A A A A A A A A A A A A G G A A
15 chr15_28502275 0 28502275 T T G G G G T T G G G G G G G G G G T T
15 chr15_28519498 0 28519498 G G G G G G G G G G G G G G A G G G G G
15 chr15_28534324 0 28534324 G G G G G G G G G G G G G G C G G G G G
15 chr15_28534700 0 28534700 A A C C C C A A A A A A C C C C C C A A
15 chr15_28536022 0 28536022 T T G G G G T T G G G G G G G G G G T T
15 chr15_28541791 0 28541791 G G G G G G G G A A A A G G G G G G G G
15 chr15_28543499 0 28543499 A A A A A A A A A A A A A G A A A A A A
15 chr15_28563710 0 28563710 A A G G G G A A G G G G G G G G G G A A
15 chr15_28573969 0 28573969 G G G G G G G G G G G G G G A G G G G G
15 chr15_28575902 0 28575902 T T T T T T T T A A A A T T T T T T T T
15 chr15_28580448 0 28580448 T T T T T T T T T T T T C T T T T T T T
15 chr15_28589484 0 28589484 G G G G G G G G A A A A G G G G G G G G
15 chr15_28594378 0 28594378 A A G G G G A A G G G G G G G G G G A A
15 chr15_28602988 0 28602988 C C C C C C C C C C C C C C C C T T C C
15 chr15_28604474 0 28604474 C C C C C C C C G G G G C C C C C C C C
15 chr15_28611652 0 28611652 C C C C C C C C C C C C C T C C C C C C
15 chr15_28613864 0 28613864 G G G G G G G G T T T T G G G G G G G G
15 chr15_28623142 0 28623142 G G G G G G G G G G G G G G G G C G G G
15 chr15_28627567 0 28627567 A A G G G G A A A A A A A A A A A A A A
15 chr15_28647058 0 28647058 C C T T T T C C C C C C C C C C C C C C
15 chr15_28648354 0 28648354 C C C C C C C C C C C C C C C T C C C C
15 chr15_28654492 0 28654492 G G G G G G A A G G G G G G G G G G G G
15 chr15_28669382 0 28669382 T T T T T T T T T T T T A T T T T T T T
15 chr15_28672779 0 28672779 T T G G G G G G G G G G G G G G G G G G
15 chr15_28679190 0 28679190 C C C C C C C C T T C C C C C C C C C C
15 chr15_28680880 0 28680880 A A A A A A A A A A A A A A A A A G A A
15 chr15_28698140 0 28698140 T T T T T T T T T T T T T T T T C C T T
15 chr15_28698705 0 28698705 C C G G G G C C G G G G G G G G G G C C
15 chr15_28703533 0 28703533 C C C C C C C C C C C C C T C C C C C C
15 chr15_28705022 0 28705022 A A A A A A A A A A A A A G A A A A A A
15 chr15_28708936 0 28708936 T T T T T T T T T T T T T T A A T T T T
15 chr15_28713848 0 28713848 G G G G G G G G G G G G A A A A G G G G
15 chr15_28716605 0 28716605 T T T T T T T T T T T T G G T T T T T T
15 chr15_28719461 0 28719461 G G G G G G G G G G G G G G A A G G G G
15 chr15_28723325 0 28723325 A A G G G G A A A A A A A A A A A A A A
15 chr15_28724926 0 28724926 C C T T T T C C C C C C C C C C C C C C
15 chr15_28726539 0 28726539 G G G G G G G T G G G G G G G G G G G G
15 chr15_28728652 0 28728652 G G G G G G G G A G G G G G G G G G G G
15 chr15_28751797 0 28751797 C C T T C C C C C C C C C C C C C C C C
15 chr15_28755833 0 28755833 C C C C C C C C T T T T C C C C C C C C
15 chr15_28755958 0 28755958 G G G G G G G G A A A A G G G G G G G G
15 chr15_28758339 0 28758339 G G G G G G G G A A A A G G G G G G G G
15 chr15_28759689 0 28759689 C C C C C C C C C C C C C T C C C C C C
15 chr15_28760988 0 28760988 G G A A A A G G A A A A A A A A A A G G
15 chr15_28764793 0 28764793 A A A A A A A A G G G G A A A A A A A A
15 chr15_28778582 0 28778582 T T T T T T C T T T T T T T T T T T T T
15 chr15_28784059 0 28784059 G G G G G G G G C C C C G G G G G G G G
15 chr15_28789514 0 28789514 T T T T T T T T C T T T T T T T T T T T
15 chr15_28794188 0 28794188 T T T T T T T T C T T T T T T T T T T T
15 chr15_28794788 0 28794788 G G G G G G G G A A A A G G G G G G G G
15 chr15_28795218 0 28795218 C C C C C C C C C T T T C C C C C C C C
15 chr15_28797721 0 28797721 G G G G G G A G G G G G G G G G G G G G
15 chr15_28801291 0 28801291 G G G G G G G G T T T T G G G G G G G G
15 chr15_28804137 0 28804137 C C C C C C C C C C C C C C C G C C C C
15 chr15_28807413 0 28807413 G G G G G G G G T T T T G G G G G G G G
15 chr15_28811372 0 28811372 A A A A A A A A T T T T A A A A A A A A
15 chr15_28812872 0 28812872 G G G G G G G G C C C G G G G G G G G G
15 chr15_28817336 0 28817336 T T T T T T T T T T T T G T T T T T T T
15 chr15_28818089 0 28818089 G G G G G G G G G G G G G G G G A G G G
15 chr15_28820822 0 28820822 C C T T T T C C C C C C C C C C C C C C
15 chr15_28821929 0 28821929 T T T T T T T T A A A A T T T T T T T T
15 chr15_28827739 0 28827739 A A A A A A A A A A A A A G A A A A A A
15 chr15_28829704 0 28829704 C C C C C C C C G G G G C C C C C C C C
15 chr15_28835204 0 28835204 G G G G G G G G G T G G G G G G G G G G
15 chr15_28837793 0 28837793 G G G G G G G G G G G G G G A A G G G G
15 chr15_28839219 0 28839219 G G G G G G G G G G G G A A A A A A G G
15 chr15_28844712 0 28844712 T T T T T T T T T T T T T T C T T T T T
15 chr15_28849568 0 28849568 C C C C C C C C C C C C C C C C T T C C
15 chr15_28851923 0 28851923 G G A A A A G G A A A A G G G G G G G G
15 chr15_28854372 0 28854372 C C T T T T C C T T T T T T T T T T C C
15 chr15_28857823 0 28857823 G G G G G T G G G G G G G G G G G G G G
15 chr15_28859848 0 28859848 A A A A A A A A A A A A A G A A A A A A
15 chr15_28862653 0 28862653 C G G G G G G G G G G G G G G G G G C C
15 chr15_28869969 0 28869969 G G A A A A G G G G G G G G G G G G G G
15 chr15_28880602 0 28880602 T T T T T T T T T T T T T T T T A A T T
15 chr15_28934500 0 28934500 C C C C C C C C C C C C C C C C C T C C
15 chr15_28942078 0 28942078 C C C C C C C C C C C C C C C C C T C C
15 chr15_28945841 0 28945841 G G G G A G G G G G G G G G G G G G G G
15 chr15_28966113 0 28966113 A A C C C C A A A A A A A A A A A A A A
15 chr15_28966152 0 28966152 C C T T T T C C T T T T T T T T T T C C
15 chr15_28967236 0 28967236 A A G G G G A A G G G G G G G G G G A A
15 chr15_28971529 0 28971529 G G A G G G G G A A G G G G G G G G G G
15 chr15_28972348 0 28972348 T T T T T T T T T T T T A A T T T T T T
15 chr15_28973629 0 28973629 C C C C C C C C C C C C C T C C C C C C
15 chr15_28974333 0 28974333 C C C C C C C C T T T T C C C C C C C C
15 chr15_28974899 0 28974899 C C T T T T C C T T T T T T T T T T C C
15 chr15_28975221 0 28975221 C C C C C C C C C C C C T T C C C C C C
15 chr15_28981399 0 28981399 T T T T T T T T T T A T T T T T T T T T
15 chr15_28984758 0 28984758 A A A A A A A A A A A A A G A A A A A A
15 chr15_28993040 0 28993040 G G G G G G G G G G A A G G G G G G G G
15 chr15_28999792 0 28999792 C C T T T T T T C C C C C C C C C C C C
15 chr15_29004001 0 29004001 G G G G G G G G G G G G G G G G G T G G
15 chr15_29010737 0 29010737 T T C C C C T T T T T T T T T T T T T T
15 chr15_29010906 0 29010906 T T A A A A T T A A A A A A A A A A T T
15 chr15_29013381 0 29013381 C C C C C C C C C C C C C T C C C C C C
15 chr15_29015927 0 29015927 G G G G G G G G G G G G G G G G A A G G
15 chr15_29016572 0 29016572 A A A A A A A A A A A A G G A A A A A A
15 chr15_29024409 0 29024409 C C C C C C C C C C C C C C C C T T C C
15 chr15_29029282 0 29029282 A A A A A A A A G G G G A A A A A A A A
15 chr15_29032315 0 29032315 A A A A A A A A T T T T A A A A A A A A
15 chr15_29032682 0 29032682 C C C T C C C C C C C C C C C C C C C C
15 chr15_29035187 0 29035187 G G A A A A G G G G G G G G G G G G G G
15 chr15_29039264 0 29039264 A A G G G G A A A A A A A A A A A A A A
15 chr15_29040444 0 29040444 T T C C C C T T T T T T T T T T T T T T
15 chr15_29043026 0 29043026 A A A A A A A A A A A A A A A A A G A A
15 chr15_29062800 0 29062800 T T C C C C T T T T T T T T T T T T T T
15 chr15_29064752 0 29064752 T T T T T T T T C C C C T T T T T T T T
15 chr15_29065305 0 29065305 C C C C C C C C C C C C C C C C A C C C
15 chr15_29072497 0 29072497 T T T T T T G T T T T T T T T T T T T T
15 chr15_29072649 0 29072649 A A G G G G A A A A A A A A A A A A A A
15 chr15_29073613 0 29073613 C C C C C C C T C C C C C C C C C C C C
15 chr15_29075254 0 29075254 T T G G G G T T T T T T T T T T T T T T
15 chr15_29084526 0 29084526 C G G G G G G G G G G G G G G G G G G G
15 chr15_29088997 0 29088997 G G A A A A G G G G G G G G G G G G G G
15 chr15_29101607 0 29101607 C C C C C C C C T T T T C C C C C C C C
15 chr15_29104620 0 29104620 G G G G G G G G A A A A G G G G G G G G
15 chr15_29104674 0 29104674 A A A A A A A A A A A A A G A A A A A A
15 chr15_29107869 0 29107869 C C C C C C A C C C C C C C C C C C C C
15 chr15_29115167 0 29115167 A A A A A A A A G G G G A A A A A A A A
15 chr15_29116969 0 29116969 T T T T T T T T T T T T T T T T G G T T
15 chr15_29122262 0 29122262 T T T T T T T T C C C C T T T T T T T T
15 chr15_29130982 0 29130982 G G C C C C G G C C C C C C C C C C G G
15 chr15_29132780 0 29132780 C C C C C C C C C C C C C C C C T T C C
15 chr15_29134385 0 29134385 G G G G G G G G G G G G G G G T G G G G
15 chr15_29134422 0 29134422 C C C C C T C C C C C C C C C C C C C C
15 chr15_29137516 0 29137516 A A A A A A A G A A A A A A A A A A A A
15 chr15_29139210 0 29139210 G G G G G G G G A A A A G G G G G G G G
15 chr15_29142918 0 29142918 T T T T T T T T T T T T T T C C T T T T
15 chr15_29145547 0 29145547 C C T T C C C C C C C C C C C C C C T T
15 chr15_29152320 0 29152320 A A A A A A A A A A A G A A A A A A A A
15 chr15_29163809 0 29163809 C C C C C C C C G G G G C C C C C C C C
15 chr15_29169343 0 29169343 C C C C C C C C C C C C C C C C C T C C
15 chr15_29170332 0 29170332 C C C C C C C C G G G G C C C C C C C C
15 chr15_29173984 0 29173984 C C C C C C C C C C C C C C T T C C C C
15 chr15_29187556 0 29187556 C C C C C C C C A C C C C C C C C C C C
15 chr15_29192056 0 29192056 A G G G G G G G G G G G G G G G G G G G
15 chr15_29192801 0 29192801 G G C C C G G G G G G G G G G G G G G G
15 chr15_29193815 0 29193815 C C C C C C C C C C C C C C C C C T C C
15 chr15_29197575 0 29197575 G G G G G G G T G G G G G G G G G G T T
15 chr15_29200156 0 29200156 T T T T T T C T T T T T T T T T T T T T
15 chr15_29200844 0 29200844 C C C C C T C C C C C C C C C C C C C C
15 chr15_29210390 0 29210390 A A A A A A A A G G G G A A A A A A A A
15 chr15_29222180 0 29222180 C C T T T T C C T T T T T T T T T T C C
15 chr15_29225626 0 29225626 G G G G C G G G G G G G G G G G G G G G
15 chr15_29242945 0 29242945 G G G G A G G G G G G G G G G G G G G G
15 chr15_29250057 0 29250057 C C C C C C C C C C C C C C C T C C C C
15 chr15_29251957 0 29251957 C C C C C C C C T T T T C C C C C C C C
15 chr15_29252504 0 29252504 C C C C C C C C C C C C C C C C T T C C
15 chr15_29253820 0 29253820 G G G G G G G G G G G G A A A A A A G G
15 chr15_29254340 0 29254340 C C C C C C C C C C C C T T C C C C C C
15 chr15_29260947 0 29260947 C C G G C G C C C C C C C C C C C C C C
15 chr15_29262744 0 29262744 C C C C C C C C T T T T C C C C C C C C
15 chr15_29269417 0 29269417 T T G G G T T T T T T T T T T T T T T T
15 chr15_29270387 0 29270387 A A A A A A A A C C C C A A A A A A A A
15 chr15_29270530 0 29270530 A A C C A C A A A A A A A A A A A A A A
15 chr15_29318356 0 29318356 G G G G A G G G G G G G G G G G G G G G
15 chr15_29325089 0 29325089 C C C C C G C C C C C C C C C C C C C C
15 chr15_29325935 0 29325935 A A A A A A A A A A A A G G G G G G A A
15 chr15_29326937 0 29326937 G G G G G G G G G G G G G G G G C C G G
15 chr15_29328869 0 29328869 A A A A A G A A A A A A A A A A A A A A
15 chr15_29337730 0 29337730 C C C C C C C C A A A A C C C C C C C C
15 chr15_29342050 0 29342050 T T C C C C T T C C C C C C C C C C T T
15 chr15_29356568 0 29356568 T T G G T T T T T T T T T T T T T T T T
15 chr15_29367796 0 29367796 A A G G A G A A A A A A A A A A A A A A
15 chr15_29368421 0 29368421 A A A A A A A A A A A A A A A A G G A A
15 chr15_29381981 0 29381981 C C C C C C C C T T T T C C C C C C C C
15 chr15_29385166 0 29385166 C C C C C G C C C C C C C C C C C C C C
15 chr15_29397977 0 29397977 C C C C C C C C T T T T C C C C C C T T
15 chr15_29402344 0 29402344 A A A A A A A A A A A A A A A C A A A A
15 chr15_29412757 0 29412757 C C C C C C C C T T T T C C C C C C C C
15 chr15_29428137 0 29428137 C C C C C C C C C C C C C C C T C C C C
15 chr15_29448782 0 29448782 C C C C C C C T C C C C C C C C C C C C
15 chr15_29450592 0 29450592 C C C C C C C C T T T T C C C C C C C C
15 chr15_29476312 0 29476312 G G G G C G G G G G G G G G G G G G G G
15 chr15_29477641 0 29477641 A A A A A A A A G G G G A A A A A A A A
15 chr15_29502538 0 29502538 G G G G G G G G G G G G A G G G G G G G
15 chr15_29503474 0 29503474 T T T T T T T T T T C T T T T T T T T T
15 chr15_29538884 0 29538884 C C T T C T C C C C C C C C C C C C C C
15 chr15_29547369 0 29547369 T T T T T T T T T T G T T T T T T T T T
15 chr15_29568398 0 29568398 G G G G G G G G A G G G G G G G G G G G
15 chr15_29569993 0 29569993 T T T T T T T T T T T T T T C T T T T T
15 chr15_29573695 0 29573695 A A A A A A A A A A A A A A A A T T A A
15 chr15_29575169 0 29575169 C C C C C C C C C C C C A C C C C C C C
15 chr15_29598558 0 29598558 T T T T T T T T T T T T T T C C T T T T
15 chr15_29608981 0 29608981 T T A A A A T T A A A A A A A A A A T T
15 chr15_29611928 0 29611928 T T T T T T T T T T T T C T T T T T T T
15 chr15_29618033 0 29618033 T T T T T T T T T T T T T T C T T T T T
15 chr15_29626092 0 29626092 G G G G G G G G G G A G G G G G G G G G
15 chr15_29626492 0 29626492 T T T T C T T T T T T T T T T T T T T T
15 chr15_29627578 0 29627578 T T T T T T T T G G G G T T T T T T T T
15 chr15_29628862 0 29628862 T T T T T T T T T T C T T T T T T T T T
15 chr15_29642234 0 29642234 T T T T T T T T A A A A T T T T T T T T
15 chr15_29643389 0 29643389 A A A A A A A A G G G G A A A A A A A A
15 chr15_29651348 0 29651348 A A A A A A A A G G G G A A A A A A A A
15 chr15_29662227 0 29662227 C C C C C C C C C C C C C C C C A A C C
15 chr15_29665173 0 29665173 A A A A A A A A A A A G A A A A A A A A
15 chr15_29670070 0 29670070 C C C C C C C C C C C C C C C T C C C C
15 chr15_29674918 0 29674918 C C C C C C C C T T T T C C C C C C C C
15 chr15_29675874 0 29675874 G G G G G G G G C C C C G G G G G G G G
15 chr15_29685657 0 29685657 G G G G G G G G A A A A G G G G G G G G
15 chr15_29685797 0 29685797 C C C C C T C C C C C C C C C C C C C C
15 chr15_29695095 0 29695095 G G G G G T G G G G G G G G G G G G G G
15 chr15_29696350 0 29696350 G G G G G G G G A A A A G G G G G G G G
15 chr15_29708218 0 29708218 A A A T A A A A A A A A A A A A A A A A
15 chr15_29708776 0 29708776 G G G G G G G G G G G G G G A G G G G G
15 chr15_29709725 0 29709725 T T T T T T T T T T T T C T T T T T T T
15 chr15_29719980 0 29719980 C C C C C C C C C C C C T T C C C C C C
15 chr15_29723464 0 29723464 G G G G G G G G A A A A G G G G G G G G
15 chr15_29728662 0 29728662 A A A A A A A A T T T T A A A A A A A A
15 chr15_29730005 0 29730005 C C C C C C C C G G G G C C C C C C C C
15 chr15_29731698 0 29731698 T T T T T T T T T T T T A T T T T T T T
15 chr15_29734708 0 29734708 T T T T T T T T T T G T T T T T T T T T
15 chr15_29737711 0 29737711 C C T T T T C C T T T T T T T T T T C C
15 chr15_29748260 0 29748260 C C C C C T C C C C C C C C C C C C C C
15 chr15_29750461 0 29750461 G G A A A A G G G G G G G G G G G G G G
15 chr15_29753574 0 29753574 C C C C C C C C T T T T C C C C C C C C
15 chr15_29754709 0 29754709 C C C C C C C C C C C C C T C C C C C C
15 chr15_29758061 0 29758061 G G G G G G G G G G G G A G G G G G G G
15 chr15_29759488 0 29759488 T T T T T T T T T T C T T T T T T T T T
15 chr15_29777527 0 29777527 C C T T T T C C C C C C C C C C C C C C
15 chr15_29780844 0 29780844 A A A A A A A A A A A A A A A A A G A A
15 chr15_29806686 0 29806686 G G G G G G G G A A A A G G G G G G G G
15 chr15_29806984 0 29806984 T T T T T T T T T T T T G T T T T T T T
15 chr15_29807969 0 29807969 T T T T T T T T T T T T T T T T A T T T
15 chr15_29811360 0 29811360 T T A A A A T T T T T T T T T T T T T T
15 chr15_29814131 0 29814131 C C C C C C C C C C C C G G C C C C C C
15 chr15_29816006 0 29816006 T T T T T T T T T T T T C T T T T T T T
15 chr15_29848151 0 29848151 G G G G G G G G A A A A G G G G G G G G
15 chr15_29851415 0 29851415 G G G G G G G G A A A A G G G G G G G G
15 chr15_29857245 0 29857245 C C T T C C C C C C C C C C C C C C C C
15 chr15_29857572 0 29857572 C C C C C C C C C C C C C C C C C T C C
15 chr15_29862440 0 29862440 T T T T T T T T G G G G T T T T T T T T
15 chr15_29869941 0 29869941 G G G G G G G G C G C G G G G G G G G G
15 chr15_29870344 0 29870344 A A A A A A A A G G G G A A A A A A A A
15 chr15_29875515 0 29875515 C C C C C C C C T T T T C C C C C C C C
15 chr15_29880753 0 29880753 G G G G G G G G G G G G G G A A G G G G
15 chr15_29887304 0 29887304 G G G G G G G G G G G G G G A A G G G G
15 chr15_29889895 0 29889895 T T C C C C C C C C C C C C C C C C T T
15 chr15_29890730 0 29890730 G G G G G G G G G G G G G G G G A G G G
15 chr15_29898045 0 29898045 G G G G G G G G G G G G G G A A G G G G
15 chr15_29900488 0 29900488 C C T T C C C C C C C C C C C C C C C C
15 chr15_29904380 0 29904380 A A A A A A A A T T T T A A A A A A A A
15 chr15_29905946 0 29905946 A A G G G G A A A A A A G G G G G G A A
15 chr15_29908459 0 29908459 G G A A A A G G A A A A A A A A A A G G
15 chr15_29917640 0 29917640 C C C C C C C C C C C C C C C C C T C C
15 chr15_29920859 0 29920859 C C C C T T C C C C C C C C C C C T C C
15 chr15_29921645 0 29921645 T T T T T T T T C C C C T T T T T T T T
15 chr15_29923781 0 29923781 G G G G G G G G G G G G G G G G T T G G
15 chr15_29925963 0 29925963 A A T T T T A A T T T T T T T T T T A A
15 chr15_29926232 0 29926232 C C C C C C C C C C C C C C C C T T C C
15 chr15_29929894 0 29929894 A A A A A A A T A A A A A A A A A A A A
15 chr15_29931373 0 29931373 C C A A C C C C C C C C C C C C C C C C
15 chr15_29939772 0 29939772 T T T T C T T T T T T T T T T T T T T T
15 chr15_29942345 0 29942345 C C C C C C C C C C C C C C T T C C C C
15 chr15_29944082 0 29944082 A A A A A A A A G G G G A A A A A A A A
15 chr15_29944186 0 29944186 G G G G G G G G A A A A G G G G G G G G
15 chr15_29949264 0 29949264 A A A A A A A A A A A A A A A A A G A A
15 chr15_29950883 0 29950883 C C C C C C C C C C C C C C C C T T C C
15 chr15_29964527 0 29964527 C C C C C T C C C C C C C C C C C C C C
15 chr15_29966126 0 29966126 C C C C A C C C C C C C C C C C C C C C
15 chr15_29967187 0 29967187 G G G G G G G G A G G G G G G G G G G G
15 chr15_29968787 0 29968787 A A A A A A A A A A A A A A A A C C A A
15 chr15_29971528 0 29971528 T T T T T T T T C T C C T T T T T T T T
15 chr15_29981435 0 29981435 T T T T T T T T C C C C T T T T T T T T
15 chr15_29983337 0 29983337 G G G G G G G G G G G G G G G G A A G G
15 chr15_29996369 0 29996369 T T A A A A T T T T T T T T T T T T T T
15 chr15_29996371 0 29996371 C C C C C C C C C T C C C C C C C C C C
15 chr15_29998821 0 29998821 T T T T T T T T G G G G T T T T T T T T
15 chr15_30001513 0 30001513 G G G G G G G G A G G G G G G G G G G G
15 chr15_30005758 0 30005758 G G G G G G G G G G G G G G A G G G G G
15 chr15_30007526 0 30007526 T T G G G G G G G G G G G G G G G G T T
15 chr15_30010062 0 30010062 C C C C C C T T C C C C C C C C C C C C
15 chr15_30025857 0 30025857 C C C C C C C C C C C C C C T T C C C C
15 chr15_30043857 0 30043857 G G G G G G G G G G G G A G G G G G G G
15 chr15_30043965 0 30043965 T T T T T T T T C C C C T T T T T T T T
15 chr15_30044404 0 30044404 C C C C C C C C C C C C C T C C C C C C
15 chr15_30045274 0 30045274 G G G G G G G G G G G G G G G G C G G G
15 chr15_30050916 0 30050916 G G G G G G G G G G G G G G G G G T G G
15 chr15_30056328 0 30056328 C C T T T T C C C C C C C C C C C C C C
15 chr15_30056742 0 30056742 A A A A A A A A A A A A T T A A A A A A
15 chr15_30073930 0 30073930 C C C C C C C T C C C C C C C C C C C C
15 chr15_30100138 0 30100138 A A A A A A A A G G G G A A A A A A A A
15 chr15_30109048 0 30109048 A A A A A A A A G G G G A A A A A A A A
15 chr15_30117654 0 30117654 G G G G G G G G G G G G G G A G G G G G
15 chr15_30120404 0 30120404 C C T T T T C C C C C C C C C C C C C C
15 chr15_30131833 0 30131833 A A A A A A A A A G A A A A A A A A A A
15 chr15_30143150 0 30143150 G G G G G G G G C G C C G G G G G G G G
15 chr15_30148774 0 30148774 C C C C C T C C C C C C C C C C C C C C
15 chr15_30151042 0 30151042 T T T T T T C C T T T T T T T T T T T T
15 chr15_30151736 0 30151736 G G G G G G G G A A A A G G G G G G G G
15 chr15_30152379 0 30152379 T T T T T T G G T T T T T T T T T T T T
15 chr15_30154426 0 30154426 A A A A A A A A G G G G A A A A A A A A
15 chr15_30156701 0 30156701 A A A A A A A A A A A A A A A A A G A A
15 chr15_30172857 0 30172857 G G G G G G G G G T G G G G G G G G G G
15 chr15_30181080 0 30181080 T T T T T T T T C C C C T T T T T T T T
15 chr15_30187203 0 30187203 C C C C C C C C C C C C C C C C C T C C
15 chr15_30191084 0 30191084 C C C C C C C C C C C C C T C C C C C C
15 chr15_30191991 0 30191991 A A A A A A A A A A A A A A A A A T A A
15 chr15_30192176 0 30192176 G G G G G G G G G G G G G G A A G G G G
15 chr15_30193358 0 30193358 G G G G G G G G G G G G G G G G A G G G
15 chr15_30196181 0 30196181 A A A A A A A A A A A A A A A A A G A A
15 chr15_30213446 0 30213446 G G G G G G G G G G G G A G G G G G G G
15 chr15_30224119 0 30224119 A A A A A A A A A A A A C C A A A A A A
15 chr15_30226794 0 30226794 G G G G G G G G G G G G G G G G C G G G
15 chr15_30227264 0 30227264 A A A A A A A A A A A A A A C C A A A A
15 chr15_30234032 0 30234032 G G G G G G A G G G G G G G G G G G G G
15 chr15_30239035 0 30239035 C C T T T T C C C C C C C C C C C C C C
15 chr15_30240946 0 30240946 A A G G G G G G G G G G G G G G G G A A
15 chr15_30240981 0 30240981 T T T T T T T T T T T T T T A A T T T T
15 chr15_30269378 0 30269378 T T T T T T T T T T T T T T T T A T T T
15 chr15_30277062 0 30277062 T T T T T T T T T T T T T T T T G T T T
15 chr15_30279212 0 30279212 C C C C C C C C C C C C T T C C C C C C
15 chr15_30291553 0 30291553 C C T T C T C C C C C C C C C C C C C C
15 chr15_30294619 0 30294619 T T T T T T T T G G G G T T T T T T T T
15 chr15_30299408 0 30299408 A A A A A G A A A A A A A A A A A A A A
15 chr15_30300902 0 30300902 C C T T T T C T T T T T T T T T T T T T
15 chr15_30306403 0 30306403 A A A A A A A A A A A A A A G G A A A A
15 chr15_30326276 0 30326276 G G T T G T G G G G G G G G G G G G G G
15 chr15_30329744 0 30329744 A A A A A A G G A A A A A A A A A A G G
15 chr15_30335769 0 30335769 A A A A A A A A A A A A A G A A A A A A
15 chr15_30343451 0 30343451 A A G G G G A A G G G G G G G G G G G G
15 chr15_30349538 0 30349538 G G G G A G G G G G G G G G G G G G G G
15 chr15_30354223 0 30354223 T T T T T T T T T T T T T T T T G G T T
15 chr15_30363690 0 30363690 T T C C C C T T T T T T T T T T T T T T
15 chr15_30385543 0 30385543 A A A A A A A A A A A A A G A A A A A A
15 chr15_30388794 0 30388794 T T T T C T T T T T T T T T T T T T T T
15 chr15_30395286 0 30395286 C C C C C C C C C C C C C C T T C C C C
15 chr15_30396341 0 30396341 A A A A A A A A A A A A A C A A A A A A
15 chr15_30415275 0 30415275 A A G G G G A A A A A A A A A A A A A A
15 chr15_30424528 0 30424528 T T T T C T T T T T T T T T T T T T T T
15 chr15_30429120 0 30429120 A A A A A A A A A A A A A G A A A A A A
15 chr15_30432479 0 30432479 T T T T T T T T T T T T T T G G T T T T
15 chr15_30437421 0 30437421 A A A A A A A G A A A A A A A A A A A A
15 chr15_30443498 0 30443498 A A A A A A A A G G G G A A A A A A A A
15 chr15_30445464 0 30445464 C C C C C C C C A A A A C C C C C C C C
15 chr15_30454113 0 30454113 G G G G G G G G G G G G G G G G A G G G
15 chr15_30458284 0 30458284 A G G G G G G G G G G G G G G G G G G G
15 chr15_30464404 0 30464404 T T T T T T T T C C C C T T T T T T T T
15 chr15_30492926 0 30492926 A A A A A A A A T T T T A A A A A A A A
15 chr15_30507840 0 30507840 G G G G G G G G A G G G G G G G G G G G
15 chr15_30509555 0 30509555 T T C C C C T T T T T T T T T T T T T T
15 chr15_30513836 0 30513836 A A A A A A C C A A A A A A A A A A A A
15 chr15_30517268 0 30517268 G G G G G G G G A A A A G G G G G G G G
15 chr15_30522647 0 30522647 C C C C C C C C C C C C C C C C C T C C
15 chr15_30532683 0 30532683 T T T T T T T T T T T T T T A A T T T T
15 chr15_30537288 0 30537288 A A A A A A A A G G G G A A A A A A A A
15 chr15_30543890 0 30543890 T T T T T T T T T T T T C C T T T T T T
15 chr15_30548460 0 30548460 T T A A A A T T T T T T T T T T T T T T
15 chr15_30551125 0 30551125 G G G G C G G G G G G G G G G G G G G G
15 chr15_30560363 0 30560363 G G G G G G G G G G G G G G A A G G G G
15 chr15_30562876 0 30562876 T T T T T T T T C C C C T T T T T T T T
15 chr15_30579351 0 30579351 A A A A A A A A A A A A G G G G G G A A
15 chr15_30583428 0 30583428 T T C C C C T T C C C C C C C C C C T T
15 chr15_30588210 0 30588210 C C C C C C C C A A A A C C C C C C C C
15 chr15_30601051 0 30601051 G G G G A G G G G G G G G G G G G G G G
15 chr15_30614086 0 30614086 C C C C C C C C T T T T C C C C C C C C
15 chr15_30628244 0 30628244 A A A A A A A A A G G G A A A A A A A A
15 chr15_30637525 0 30637525 G G G G G G G G C G G G G G G G G G G G
15 chr15_30640991 0 30640991 G G T T G G G G G G G G G G G G G G G G
15 chr15_30641067 0 30641067 C C C C C C C C A A A A C C C C C C C C
15 chr15_30647982 0 30647982 A A A A A A A A G G G G A A A A A A A A
15 chr15_30659698 0 30659698 C C C C C C C C C C C C G G C C G G C C
15 chr15_30660535 0 30660535 G G C C C C G G C C C C C C C C C C G G
15 chr15_30680425 0 30680425 A A A A A A A A A A A A A A A A G G A A
15 chr15_30683695 0 30683695 G G A A G G G G G G G G G G G G G G G G
15 chr15_30683966 0 30683966 T T T T T T G T T T T T T T T T T T T T
15 chr15_30685482 0 30685482 A A A A A A A A A A A G A A A A A A A A
15 chr15_30691267 0 30691267 C C G G G G C C C C C C C C C C C C C C
15 chr15_30692219 0 30692219 G G G G G G G G T T T T G G G G G G G G
15 chr15_30694017 0 30694017 A A G G G G G G G G G G G G G G G G A A
15 chr15_30699108 0 30699108 T T T T T T T T C C C C T T T T T T T T
15 chr15_30700276 0 30700276 A A A A A A A A A A A A A A A A C C A A
15 chr15_30701525 0 30701525 T T T T T T T T T T T T T T G G T T T T
15 chr15_30712041 0 30712041 A A A A A A A A A A A A A G A A A A A A
15 chr15_30714823 0 30714823 T T T T T T T T C C C C T T T T T T T T
15 chr15_30715950 0 30715950 C C C C C C C C C C C C C G C C C C C C
15 chr15_30716223 0 30716223 A A A A A A A A G G G G A A A A A A A A
15 chr15_30716665 0 30716665 G G G G G G G G T T T T G G G G G G G G
15 chr15_30725487 0 30725487 T T T T T T T T C C C C T T T T T T T T
15 chr15_30742422 0 30742422 C C C C C C C C C C C C C C T T C C C C
15 chr15_30756986 0 30756986 C T C C C C C C C C C C C C C C C C C C
15 chr15_30759586 0 30759586 T T T T T T T T G G G G T T T T T T T T
15 chr15_30762338 0 30762338 G G G G G G G G G G G G C G G G G G G G
15 chr15_30763729 0 30763729 G G G G G G G G G G A G G G G G G G G G
15 chr15_30764159 0 30764159 G G G G G G G G G G G G G G G G A A G G
15 chr15_30764280 0 30764280 C C C C C C C C C C C C C C T T C C T T
15 chr15_30766661 0 30766661 A A A A A A A A A A A A G G A A A A A A
15 chr15_30771293 0 30771293 C C C C C C C T C C C C C C C C C C C C
15 chr15_30772633 0 30772633 G G G G G G G G A A A A G G G G G G G G
15 chr15_30774495 0 30774495 A A A A A A A A A A A A A G A A A A A A
15 chr15_30777749 0 30777749 C C C C C C C C A A A A C C C C C C C C
15 chr15_30785963 0 30785963 G G G G G G G G A A A A A A A A A A G G
15 chr15_30788933 0 30788933 T T T T T T T T T T T T T T T T C C T T
15 chr15_30790840 0 30790840 T T G G G G T T T T T T T T T T T T T T
15 chr15_30791141 0 30791141 C C T T C C C C C C C C C C C C C C C C
15 chr15_30793440 0 30793440 A A A A A A A A A A A A G G A A A A A A
15 chr15_30793923 0 30793923 A G G G G G G G G G G G G G G G G G A A
15 chr15_30796745 0 30796745 T T T T T T T T T T T T G T T T T T T T
15 chr15_30800368 0 30800368 G G G G G G G G C C C C G G G G G G G G
15 chr15_30803480 0 30803480 T T T T T T T T T T T T G T T T T T T T
15 chr15_30805219 0 30805219 T T T T T T T T T T T T T T T T G G T T
15 chr15_30811080 0 30811080 T T A A A A T T A A A A A A A A A A T T
15 chr15_30812766 0 30812766 A A A A G G A A A A A A A A A A A A A A
15 chr15_30825843 0 30825843 G G G G G G G G G G G G G G C C G G G G
15 chr15_30826304 0 30826304 C C T T T T C C C C C C C C C C C C C C
15 chr15_30827862 0 30827862 T T G G G G G G G G G G G G G G G G G G
15 chr15_30840043 0 30840043 A A A G A A A A A A A A A A A A A A A A
15 chr15_30840977 0 30840977 C C C C T T C C C C C C C C C C C C C C
15 chr15_30844004 0 30844004 C C C C T T C C C C C C C C C C C C C C
15 chr15_30844401 0 30844401 C C C C C C C C C C C C C C C C T T C C
15 chr15_30850179 0 30850179 G G G G G G G G G G G G A G G G G G G G
15 chr15_30853192 0 30853192 T T T T T T T T C C C C T T T T T T T T
15 chr15_30855162 0 30855162 C C C G C C C C C C C C C C C C C C C C
15 chr15_30856235 0 30856235 G G G G G G G G A A A A G G G G G G G G
15 chr15_30856264 0 30856264 A G G G G G G G G G G G G G G G G G G G
15 chr15_30862561 0 30862561 G G G G G G G G G G G G G G C C C C G G
15 chr15_30864343 0 30864343 G G A A G G G G G G G G G G G G G G G G
15 chr15_30885680 0 30885680 C C C C C C C C C C C C C C C C T T C C
15 chr15_30896021 0 30896021 C C C C C C C C C C C C A C C C C C C C
15 chr15_30897050 0 30897050 C C T T T T C C T T T T T T T T T T C C
15 chr15_30905855 0 30905855 G G G G G G G G T T T T G G G G G G G G
15 chr15_30906183 0 30906183 G G G G G G G G T T T T G G G G G G G G
15 chr15_30907843 0 30907843 C C C C C C C C C C C C C G C C C C C C
15 chr15_30909791 0 30909791 A A A A A A A A G G G G A A A A A A A A
15 chr15_30912547 0 30912547 C C G G G G C C C C C C C C C C C C C C
15 chr15_30917824 0 30917824 G G G G G G G G G G G G C C G G C C G G
15 chr15_30927851 0 30927851 G G G G C G G G G G G G G G G G G G G G
15 chr15_30936657 0 30936657 C C C C C C C C C C C C C T C C C C C C
15 chr15_30945433 0 30945433 A A A A A A A A A A A A A A A A C C A A
15 chr15_30945899 0 30945899 C C C C C C C C C T C C C C C C C C C C
15 chr15_30949942 0 30949942 G G G G A A G G G G G G G G G G G G G G
15 chr15_30952701 0 30952701 T T T T T T T T C C C C T T T T T T T T
15 chr15_30953348 0 30953348 T T T T T T T T C C C C T T T T T T T T
15 chr15_30959308 0 30959308 G G G G G G G G G G G G G G C C G G G G
15 chr15_30961406 0 30961406 G G G G A G G G G G G G G G G G G G G G
15 chr15_30962034 0 30962034 C C C C C C C C C T C C C C C C C C C C
15 chr15_30963254 0 30963254 G G G G G G G G G G G G G T G G G G G G
15 chr15_30963617 0 30963617 C C C C C C C C C C C C C G C C C C C C
15 chr15_30970008 0 30970008 T T C C C C T T C C C C C C C C C C T T
15 chr15_30974219 0 30974219 C C C C T T C C C C C C C C C C C C C C
15 chr15_30976275 0 30976275 C C C C C C C C C C C C C C T T C C C C
15 chr15_30978862 0 30978862 G G G G G G G G G G G G G G G G A A G G
15 chr15_30978911 0 30978911 C C C C C C C C C C C C A C C C C C C C
15 chr15_30979091 0 30979091 G G G G T T G G G G G G G G G G G G G G
15 chr15_30979245 0 30979245 A A A A A A A A G G G G A A A A A A A A
15 chr15_30979923 0 30979923 C T C C T T C C C T C C C C C C C C C C
15 chr15_30981271 0 30981271 A A A A A A A A A A A A A T A A A A A A
15 chr15_30984874 0 30984874 C C C C C C C C C C C C C T C C C C C C
15 chr15_30986421 0 30986421 G G G G G G G G A G G G G G G G G G G G
15 chr15_30992019 0 30992019 G G G G G G G G G G G G G G G G A A G G
15 chr15_30995803 0 30995803 G G G G A G G G G G G G G G G G G G G G
15 chr15_30997172 0 30997172 C C T T C T C C C C C C C C C C C C C C
15 chr15_30997189 0 30997189 A A C C A C A A A A A A A A A A A A A A
15 chr15_30997749 0 30997749 T T T T T T T T C C C C T T T T T T T T
15 chr15_31002222 0 31002222 C C C C C C C C T T T T C C C C C C C C
15 chr15_31004181 0 31004181 A A A A A G A A A A A A A A A A A A A A
15 chr15_31005669 0 31005669 A A A A A G A A A A A A A A A A A A A A
15 chr15_31006402 0 31006402 T T T T C T T T T T T T T T T T T T T T
15 chr15_31018514 0 31018514 T T T T T T T T C C C C T T T T T T T T
15 chr15_31020480 0 31020480 T T T T T T T T C C C C T T T T T T T T
15 chr15_31021332 0 31021332 G G G G G G G G G G G G G G G G A A G G
15 chr15_31023551 0 31023551 G G G G G G G G G G G G A A A A A A G G
15 chr15_31041249 0 31041249 G G G G G G G G A A A A G G G G G G G G
15 chr15_31045576 0 31045576 T T T T T T T T T T T T T T G G T T T T
15 chr15_31046877 0 31046877 G G G G A A G G G G G G G G G G G G G G
15 chr15_31057285 0 31057285 A A A A G G A A A A A A A A A A A A A A
15 chr15_31060156 0 31060156 G G G G A A G G G G G G A G G G G G G G
15 chr15_31068392 0 31068392 C C C C C C C C G G G G C C C C C C C C
15 chr15_31070904 0 31070904 A A C C A A A A A A A A A A A A A A A A
15 chr15_31087201 0 31087201 G G G G G G G G G G G G A G G G G G G G
15 chr15_31087275 0 31087275 A A A A A A A A C C C C A A A A A A A A
15 chr15_31088440 0 31088440 G G G G G G G G G G G G A G G G G G G G
15 chr15_31089444 0 31089444 C C C C A A C C C C C C C C C C C C C C
15 chr15_31092156 0 31092156 G G G G G G G G G G G G A G G G G G G G
15 chr15_31097048 0 31097048 A A A A A A A A G G G G A A A A A A A A
15 chr15_31098177 0 31098177 T T T T T T T T C C C C T T T T T T T T
15 chr15_31105030 0 31105030 G G G G G G G G A A A A G G G G G G G G
15 chr15_31112295 0 31112295 C C C C C C C C T T T T C C C C C C C C
15 chr15_31112373 0 31112373 G G A A A A G G G G G G G G G G G G G G
15 chr15_31115794 0 31115794 A G G G G G G G G G G G G G G G G G G G
15 chr15_31115837 0 31115837 G G G G G G G G G G G G G G A A G G G G
15 chr15_31116669 0 31116669 G G G G G G G G G G G G A G G G G G G G
15 chr15_31121586 0 31121586 G G T T T T G G T T T T T T T T T T G G
15 chr15_31122636 0 31122636 G G A A A A A A A A A A A A A A A A G G
15 chr15_31124293 0 31124293 G G G G G G G G G G G T G G G G G G G G
15 chr15_31124744 0 31124744 T T T T G T T T T T T T T T T T T T T T
15 chr15_31125699 0 31125699 T T T T T T T T T T T T G T T T T T T T
15 chr15_31126887 0 31126887 A A A A A G A A A A A A A A A A A A A A
15 chr15_31134262 0 31134262 A A A A A A A A A A A A A C A A A A A A
15 chr15_31136600 0 31136600 G G G G G G G G G G G G G G G G A A G G
15 chr15_31138826 0 31138826 C C C C A C C C C C C C C C C C C C C C
15 chr15_31143623 0 31143623 A A A A A A A A G G G G A A A A A A A A
15 chr15_31145258 0 31145258 C C C C C C C C C C C C C C G G C C C C
15 chr15_31145611 0 31145611 G G G G G G G G G G A G G G G G G G G G
15 chr15_31148517 0 31148517 A A G G A A A A A A A A A A A A A A A A
15 chr15_31148689 0 31148689 T T C C C T T T T T T T T T T T T T T T
15 chr15_31153537 0 31153537 C C C C C C C C C C C C C C C C A A C C
15 chr15_31153918 0 31153918 G G G G G G G G G G G G G G C C G G G G
15 chr15_31155688 0 31155688 T T T T T T T T C C C C T T T T T T T T
15 chr15_31156966 0 31156966 T T T T T T T T C C C C T T T T T T T T
15 chr15_31157175 0 31157175 C C T T C C C C C C C C C C C C C C C C
15 chr15_31158184 0 31158184 C C C C C C C C C C C C C C T T C C C C
15 chr15_31164255 0 31164255 A A A A A A A A G G G G A A A A A A A A
15 chr15_31173280 0 31173280 T T T T T T T T C C C C T T T T T T T T
15 chr15_31173757 0 31173757 A A A A A A A A A A A G A A A A A A A A
15 chr15_31174898 0 31174898 C C T T C C C C C C C C C C C C C C C C
15 chr15_31195710 0 31195710 C C T T T T C C C C C C T T T T T T C C
15 chr15_31199000 0 31199000 T T T T T T T T C T T T T T T T T T T T
15 chr15_31209700 0 31209700 A A A A A A A A G G G G A A A A A A A A
15 chr15_31222555 0 31222555 A A G G G G A A G G G G G G G G G G A A
15 chr15_31224685 0 31224685 G G G G A A G G G G G G G G G G G G G G
15 chr15_31232992 0 31232992 A A C C C C A A A A A A A A A A A A A A
15 chr15_31233933 0 31233933 C C C C C C C C G G G G C C C C C C C C
15 chr15_31236409 0 31236409 G G G G G G G G G G G G G G A A G G G G
15 chr15_31236947 0 31236947 C C C C C C C C C C C C C T C C C C C C
15 chr15_31239498 0 31239498 T T T T G T T T T T T T T T T T T T T T
15 chr15_31241569 0 31241569 C C C C C C C C C C C C C T C C C C C C
15 chr15_31241589 0 31241589 C C C C C C C C C C C G C C C C C C C C
15 chr15_31243530 0 31243530 C C A C C C C C C C C C C C C C C C C C
15 chr15_31248678 0 31248678 A A A T A A A A A A A A A A A A A A A A
15 chr15_31250040 0 31250040 C C C C C G C C C C C C C C C C C C C C
15 chr15_31250196 0 31250196 T T C C C C T T T T T T T T T T T T T T
15 chr15_31250608 0 31250608 C C C C C C C C A A A A C C C C C C C C
15 chr15_31256598 0 31256598 G G G G G G G G A G G G G G G G G G G G
15 chr15_31258243 0 31258243 G G G G A G G G G G G G G G G G G G G G
15 chr15_31263687 0 31263687 C G G G G G G G G G G G G G G G G G C C
15 chr15_31267693 0 31267693 C C C C C C C C C C C C C C T T C C C C
15 chr15_31269908 0 31269908 C C C C C C C C C C C C C C T T C C C C
15 chr15_31270628 0 31270628 C C C C C C C C C C C C C T C C C C C C
15 chr15_31274446 0 31274446 G G G G G G G G A A A A G G G G G G A A
15 chr15_31279639 0 31279639 A A A A A A A A A A A A A A T T A A A A
15 chr15_31286016 0 31286016 G G G G G G G G A A A A G G G G G G G G
15 chr15_31286539 0 31286539 C C C C G G C C C C C C C C C C C C C C
15 chr15_31295017 0 31295017 G G G G G G C G G G G G G G G G G G G G
15 chr15_31310275 0 31310275 A A G G G G A A G G G G G G G G G G A A
15 chr15_31314153 0 31314153 A A A A A A A A G G G G A A A A A A A A
15 chr15_31315808 0 31315808 C C C C C C C C T T T T C C C C C C C C
15 chr15_31316809 0 31316809 A A A A A A A A A A A A T T A A A A A A
15 chr15_31321556 0 31321556 T T T T T T T T C C C C T T T T T T T T
15 chr15_31338933 0 31338933 A A G G G G A A G G G G G G G G A A A A
15 chr15_31345238 0 31345238 T T C C C C T T T T T T T T T T T T T T
15 chr15_31347195 0 31347195 A A A A A A A A A A A A A A C C A A A A
15 chr15_31354348 0 31354348 A A A A A A A A G G G G A A A A A A A A
15 chr15_31362348 0 31362348 C C C C C C C C C C C C C G C C C C C C
15 chr15_31362877 0 31362877 C C C G C G C C C C C C C C C C C C C C
15 chr15_31364054 0 31364054 C C C T C C C C C C C C C C C C C C C C
15 chr15_31364270 0 31364270 T T T T C T T T T T T T T T T T T T T T
15 chr15_31364658 0 31364658 A A A A A A A A A A A A A A G G A A A A
15 chr15_31368930 0 31368930 C C C C C C C C C C C C C C T T C C C C
15 chr15_31370689 0 31370689 A A A A A A A A A A A A C C A A C C A A
15 chr15_31372929 0 31372929 T T T T T T T T T T T T T T G G T T T T
15 chr15_31376192 0 31376192 G G G G G G G G G G G G G G G G A A G G
15 chr15_31387357 0 31387357 G G G G G G G G G G G G G G G G A A G G
15 chr15_31393002 0 31393002 A A A A A A A A G G G G A A A A A A A A
15 chr15_31394098 0 31394098 T T T T T T T T T T T T A T T T T T T T
15 chr15_31401075 0 31401075 T T T T T T T T T T T T C T T T T T T T
15 chr15_31410912 0 31410912 G G G G G G G G A A A A G G G G G G G G
15 chr15_31422865 0 31422865 C C C C C C C C T T T T C C C C C C C C
15 chr15_31437759 0 31437759 T T T T T T T T T T T T T T C C T T T T
15 chr15_31443455 0 31443455 G G G G G G G G G G G G G G G G A A G G
15 chr15_31460687 0 31460687 C C C C C T C C C C C C C C C C C C C C
15 chr15_31466475 0 31466475 T T G G G G G G G G G G G G G G G G T T
15 chr15_31468558 0 31468558 G G G G G G G G A A A A G G G G G G G G
15 chr15_31469724 0 31469724 G G G G G G G G G G G G A G G G G G G G
15 chr15_31471044 0 31471044 C C C C C C C C C C C C T T C C C C C C
15 chr15_31471319 0 31471319 G G G G G G G G G G G G A G G G G G G G
15 chr15_31477963 0 31477963 T T T T T T T T C C C C T T T T T T T T
15 chr15_31480773 0 31480773 T T T T T T T T T T T T C C C C C C T T
15 chr15_31481384 0 31481384 G G G G G G G G A A A A G G G G G G G G
15 chr15_31484428 0 31484428 T T G T T T T T T T T T T T T T T T T T
15 chr15_31498658 0 31498658 A A A A A A A A A A A A A A A A A G A A
15 chr15_31502796 0 31502796 C C C C C C C C C C C C C C C C C T C C
15 chr15_31511077 0 31511077 A A A A A A A A A A A A A A A A A C A A
15 chr15_31514069 0 31514069 T T T T T T T T T T T T T T T T A T T T
15 chr15_31517063 0 31517063 G G G G G G G G G G A A G G G G G G G G
15 chr15_31519214 0 31519214 T T T T T T T T T T T T C T T T T T T T
15 chr15_31521276 0 31521276 G G A G G G G G G G G G G G G G G G G G
15 chr15_31521289 0 31521289 G G A G G G G G G G G G G G G G A G G G
15 chr15_31522335 0 31522335 T T T T T T T T T T T T C C C C T T T T
15 chr15_31526703 0 31526703 C C C C C C C C C C C C C C T T C C C C
15 chr15_31528731 0 31528731 G G G G G G G G A A A A G G G G G G G G
15 chr15_31528791 0 31528791 C C C C T T C C C C C C C C C C C C C C
15 chr15_31529303 0 31529303 C C C C T T C C C C C C C C C C C C C C
15 chr15_31532698 0 31532698 G G G G G G G G G G G G A G G G G G G G
15 chr15_31534697 0 31534697 G G G G G G G G A A A A G G G G G G G G
15 chr15_31537382 0 31537382 T T T T T T T T C C C C C C C C C C T T
15 chr15_31539150 0 31539150 A A A A A A A A G G G G G G G G G G A A
15 chr15_31540926 0 31540926 A A T T T T A T T T T T T T T T T T T T
15 chr15_31544406 0 31544406 A A A A A A A A A A A A A C A A A A A A
15 chr15_31545161 0 31545161 G G A A A A A G A A A A A A A A A A G G
15 chr15_31545753 0 31545753 C C T T C C C C C C C C C C C C C C C C
15 chr15_31546384 0 31546384 G G G G A A G G G G G G G G G G G G G G
15 chr15_31548333 0 31548333 G G G G G G G G G G G G G G G G A A G G
15 chr15_31549211 0 31549211 T T T T T T T T T T T T T T G G T T T T
15 chr15_31550391 0 31550391 C C C C C C C C C C C C C C T T C C C C
15 chr15_31565271 0 31565271 G G G G G G G G G G G G G G G G A A G G
15 chr15_31572468 0 31572468 C C C C C T C C C C C C C C C C C C C C
15 chr15_31583995 0 31583995 T T T T A A T T T T T T T T T T T T T T
15 chr15_31585825 0 31585825 G G G G G G C G G G G G G G G G G G G G
15 chr15_31592108 0 31592108 T T C T T T T T T T T T T T T T T T T T
15 chr15_31595356 0 31595356 C C C C T T C C C C C C C C C C C C C C
15 chr15_31597054 0 31597054 G G G G G G G G G G G G G G G G A A G G
15 chr15_31598375 0 31598375 G G G G G G G G G G G G G G G G A A G G
15 chr15_31614676 0 31614676 C C C C C C C C T T T T C C C C C C C C
15 chr15_31615081 0 31615081 C C C C C C C C G G G G C C C C C C C C
15 chr15_31622991 0 31622991 C C C C C C C C C T C C C C C C C C C C
15 chr15_31624843 0 31624843 T T T T T T T T C T T T T T T T T T T T
15 chr15_31625353 0 31625353 A A A A A A A A G G G G A A A A A A A A
15 chr15_31633451 0 31633451 C C C C C C C C C T C C C C C C C C C C
15 chr15_31635328 0 31635328 G G G G G G G G A A A A G G G G G G G G
15 chr15_31638183 0 31638183 G G G G G G G G G G A G G G G G G G G G
15 chr15_31638631 0 31638631 G G G G G G G G T T T T G G G G G G G G
15 chr15_31640634 0 31640634 G G G G G G G G C C C C G G G G G G G G
15 chr15_31650063 0 31650063 A A A A A A A A A A A A A C C C A A A A
15 chr15_31650303 0 31650303 T T T T T T T T G G G G T T T T T T T T
15 chr15_31650445 0 31650445 G G G G G G G G A A A A G G G G G G G G
15 chr15_31653241 0 31653241 A A A A A A A A G G G G A A A A A A A A
15 chr15_31654058 0 31654058 G G G G G G G G C C C C G G G G G G G G
15 chr15_31655466 0 31655466 G G G G G G G G G G G G A G G G G G G G
15 chr15_31664796 0 31664796 G G G G G G G G C C C C G G G G G G G G
15 chr15_31667133 0 31667133 A A A A A A A A G G G G A A A A A A A A
15 chr15_31676086 0 31676086 G G G G G G G G G G G G G G A A A A G G
15 chr15_31677447 0 31677447 C C T T C T C C C C C C C C C C C C C C
15 chr15_31679382 0 31679382 T T T T T T T T C C C C T T T T T T T T
15 chr15_31684036 0 31684036 T T T T T T T T T T T T C C T T T T T T
15 chr15_31684233 0 31684233 G G G G G G G G G G G G G G G G C C G G
15 chr15_31685257 0 31685257 A A A A A A A A A A A A A A C C A A A A
15 chr15_31686056 0 31686056 C C C C C T C C C C C C C C C C C C C C
15 chr15_31686813 0 31686813 G G G G G G G G C C C C G G G G G G G G
15 chr15_31691188 0 31691188 T T T T T T T T T T C T T T T T T T T T
15 chr15_31699132 0 31699132 G G A G G G G G G G G G G G G G G G G G
15 chr15_31705163 0 31705163 G G G G G G G G A A A A G G G G G G G G
15 chr15_31706131 0 31706131 C C A C C C C C A A A A C C C C C C C C
15 chr15_31721397 0 31721397 C C C C C C C C C C C C C C A A C C C C
15 chr15_31725309 0 31725309 C C C C C C C C C C C C C G C C C C C C
15 chr15_31729519 0 31729519 G G G G G G G G A A A A G G G G G G G G
15 chr15_31743261 0 31743261 A A A A A A A G G G G G A A A A A A G G
15 chr15_31745921 0 31745921 G G G G A G G G G G G G G G G G G G G G
15 chr15_31748189 0 31748189 G G G G G G G G C G G G G G G G G G G G
15 chr15_31751223 0 31751223 A G G G G G G G G G G G G G G G G G G G
15 chr15_31762138 0 31762138 C C C C C C C C T T T T C C C C C C C C
15 chr15_31772803 0 31772803 A C A A A A A A A A A A A A A A A A A A
15 chr15_31776103 0 31776103 G G G G G G G G G G G G G G G G A A G G
15 chr15_31777342 0 31777342 T T T T C T T T T T T T T T T T T T T T
15 chr15_31779165 0 31779165 T T T T C T T T T T T T T T T T T T T T
15 chr15_31783536 0 31783536 C C C C C C C T C C C C C C C C C C C C
15 chr15_31785313 0 31785313 G G A A A G G G G G G G G G G G G G G G
15 chr15_31786423 0 31786423 C C C C C G C C C C C C C C C C C C C C
15 chr15_31794444 0 31794444 G G G G G G G G G G G G G G G G A G G G
15 chr15_31795225 0 31795225 G G A G G G G G G G G G G G G G G G G G
15 chr15_31812773 0 31812773 A A A A A A A A G G G G A A A A A A A A
15 chr15_31827527 0 31827527 G G T T G G G G G G G G G G G G G G G G
15 chr15_31831303 0 31831303 G G T T G T G G G G G G T T T T T T G G
15 chr15_31832771 0 31832771 T T C C C C C T C C C C C C C C C C C C
15 chr15_31833011 0 31833011 C C C T C C C C C C C C C C C C C C C C
15 chr15_31841713 0 31841713 T T T T T T T T T T C T T T T T T T T T
15 chr15_31841753 0 31841753 G G G G G G G G G G G G T T G G G G G G
15 chr15_31842640 0 31842640 A A G G A G A A A A A A A A A A A A A A
15 chr15_31844477 0 31844477 A A G G A G A A A A A A A A A A A A A A
15 chr15_31847578 0 31847578 C C C C C C T T C C C C C C C C C C C C
15 chr15_31855076 0 31855076 G G G G G G G G A A A A G G G G G G G G
15 chr15_31857573 0 31857573 C C C C C C C C C C C C C C C C C T C C
15 chr15_31865013 0 31865013 G G G G A G G G G G G G G G G G G G G G
15 chr15_31869306 0 31869306 G G G G G G G G T T T T G G G G G G G G
15 chr15_31874561 0 31874561 A A A A A G A A A A A A A A A A A A A A
15 chr15_31874664 0 31874664 A A C C A C A A A A A A A A A A A A A A
15 chr15_31876769 0 31876769 C C C C C C C C G G G G C C C C C C C C
15 chr15_31876787 0 31876787 C C C C C C C C C C C C G G C C C C C C
15 chr15_31883208 0 31883208 G G G G G G G G G G G G G G G G C C G G
15 chr15_31883385 0 31883385 C C C C C C C C C C C C C T T T C C C C
15 chr15_31883471 0 31883471 C C C C C C C C T T T T C C C C C C C C
15 chr15_31885375 0 31885375 G G A A G G G G G G G G G G G G G G G G
15 chr15_31885572 0 31885572 T T C C C C C C C C C C C C C C C C T T
15 chr15_31887363 0 31887363 C C C C C T C C C C C C C C C C C C C C
15 chr15_31892730 0 31892730 G G A A A A G G A A A A A A A A A A G G
15 chr15_31899167 0 31899167 G G A A A G A A G G G G G G G G G G G G
15 chr15_31905348 0 31905348 C C C C C C C C C C C C C C T T C C C C
15 chr15_31905376 0 31905376 T T T T T T T T T T T T T T G G T T T T
15 chr15_31907647 0 31907647 G G G G G G G G G G A G G G G G G G G G
15 chr15_31908345 0 31908345 A A A A A G A A A A A A A A A A A A A A
15 chr15_31914730 0 31914730 C C C C C C C C G G G G C C C C C C C C
15 chr15_31914792 0 31914792 A A A A A A A A G G G G A A A A A A A A
15 chr15_31915868 0 31915868 C C C C C C C C C C C C C C C C T T C C
15 chr15_31921124 0 31921124 G G G G G G G G G G G G G G G G A A G G
15 chr15_31921948 0 31921948 C C C C C C C C T T T T C C C C C C C C
15 chr15_31923379 0 31923379 G G G G G G G G T T T T G G G G G G G G
15 chr15_31928436 0 31928436 A A A A G G A A A A A A A A A A A A A A
15 chr15_31944777 0 31944777 C C C C C C C C T T T T C C C C C C C C
15 chr15_31947605 0 31947605 T T T T T T T T T T T T C C T T T T T T
15 chr15_31948251 0 31948251 C C C C C C T T C C C C C C C C C C C C
15 chr15_31950240 0 31950240 C C C C C C T T C C C C C C C C C C C C
15 chr15_31951185 0 31951185 C C T T T T T T C C C C C C C C C C C C
15 chr15_31951288 0 31951288 A A G G G G G G G G G G G G G G G G A A
15 chr15_31953631 0 31953631 G G G G G G G G A A A A G G G G G G G G
15 chr15_31955506 0 31955506 T T G G G G G G G G G G G G G G G G T T
15 chr15_31961246 0 31961246 G G A A A A A G A A A A A A A A A A G G
15 chr15_31961883 0 31961883 G G G G G G C G C C C C C C C C G G G G
15 chr15_31966650 0 31966650 C C C C C G C C C C C C C C C C C C C C
15 chr15_31966989 0 31966989 C C C C C C A C C C C C C C C C C C C C
15 chr15_31967007 0 31967007 G G G G G G G G G G G G C G G G G G G G
15 chr15_31967404 0 31967404 G G G G A G G G G G G G G G G G G G G G
15 chr15_31967680 0 31967680 C C C C C C C C C C C C C C C C T T C C
15 chr15_31971531 0 31971531 G G C C C C G G G G G G G G G G G G G G
15 chr15_31976736 0 31976736 G G G G G G G G G G G G A G G G G G G G
15 chr15_31979591 0 31979591 G G G G C G G G G G G G G G G G G G G G
15 chr15_31980050 0 31980050 G G G G G G G G C G G G G G G G G G G G
15 chr15_31988403 0 31988403 G G G G G G G G G G G G A G G G G G G G
15 chr15_31990190 0 31990190 C T C C C C C C C C C C C C C C C C C C
15 chr15_31990628 0 31990628 G G G G G G G G G G G G G G G G A A G G
15 chr15_31995089 0 31995089 G G G G G G G G A A A A G G G G G G G G
15 chr15_31995644 0 31995644 C C C C C C C C C C C C C C A A C C C C
15 chr15_31996259 0 31996259 C C C C C C C C C C C C C C A A C C C C
15 chr15_31996458 0 31996458 A A A A A G A A A A A A A A A A A A A A
15 chr15_32001083 0 32001083 G G G G G G G G G G G G A G G G G G G G
15 chr15_32002974 0 32002974 T T T T T T C T T T T T T T T T T T T T
15 chr15_32015186 0 32015186 C C T T C C C C C C C C C C C C C C C C
15 chr15_32021531 0 32021531 A A C C C C A A A A A A A A A A A A A A
15 chr15_32026286 0 32026286 T T T T T T T T T T C T T T T T T T T T
15 chr15_32038015 0 32038015 A A A A A A A A A A A C A A A A A A A A
15 chr15_32039583 0 32039583 T T T T T T T T G T G T T T T T T T T T
15 chr15_32039983 0 32039983 C C C C C C C C C T C T C C C C C C C C
15 chr15_32048982 0 32048982 T T T T T T T T C C C C T T T T T T T T
15 chr15_32052092 0 32052092 A A A A A A A A G G G G A A A A A A A A
15 chr15_32056838 0 32056838 C C T T T T C C T T T T T T T T T T C C
15 chr15_32060716 0 32060716 T T T T T T T T T T T T C C T T T T T T
15 chr15_32061751 0 32061751 A A A A A A A A A G A A A A A A A A A A
15 chr15_32062067 0 32062067 G G G G G G G G A A A A G G G G G G G G
15 chr15_32063875 0 32063875 G G A A A A G G G G G G G G G G G G G G
15 chr15_32082725 0 32082725 T T T T T T T T T T T T T T T T A A T T
15 chr15_32089768 0 32089768 C C C C C C C C T T T T C C C C C C C C
15 chr15_32091854 0 32091854 A A A A A A A A A A A A A C A A A A A A
15 chr15_32092844 0 32092844 T T T T T T T T C C C C T T T T T T T T
15 chr15_32093542 0 32093542 G G G G G G C G G G G G G G G G G G G G
15 chr15_32104522 0 32104522 G G G G C C G G G G G G G G G G G G G G
15 chr15_32107139 0 32107139 C C C C C C C C C C C C T T T T T T C C
15 chr15_32107932 0 32107932 G G G G G G G G G G G G A A A A A A G G
15 chr15_32108207 0 32108207 A A G G G G A A A A A A A A A A A A A A
15 chr15_32111966 0 32111966 G G G G G G G G G G C G G G G G G G G G
15 chr15_32112527 0 32112527 C C C C C C C C T T T T C C C C C C C C
15 chr15_32118377 0 32118377 G G G G G G G G A A A A G G G G G G G G
15 chr15_32120342 0 32120342 T T T T T T T T C C C C T T T T T T T T
15 chr15_32123302 0 32123302 G G A A A A G G G G G G G G G G G G G G
15 chr15_32128768 0 32128768 G G A G G G G G G G G G G G G G G G G G
15 chr15_32132513 0 32132513 A A A A A A A A G G G G A A A A A A A A
15 chr15_32133485 0 32133485 A A A A A A A A A A A A A A G G A A A A
15 chr15_32136383 0 32136383 A A A A A A A A G G G G A A A A A A A A
15 chr15_32145307 0 32145307 C T C C C C C C C C C C C C C C C C T T
15 chr15_32145787 0 32145787 A A A A A A A A A A A A G G A A A A A A
15 chr15_32150771 0 32150771 C C C C C C T T C C C C C C C C C C C C
15 chr15_32160020 0 32160020 A A A A A A A A A A A A A G A A A A A A
15 chr15_32164398 0 32164398 G G G G G G G G A G G G G G G G G G G G
15 chr15_32167964 0 32167964 G G G G G G G G G G G T G G G G G G G G
15 chr15_32168802 0 32168802 C C C C C C C C C T C C C C C C C C C C
15 chr15_32174259 0 32174259 A A A A A A A A G G G G A A A A A A A A
15 chr15_32183761 0 32183761 T T T T T T T T T T T T T T C T T T T T
15 chr15_32185294 0 32185294 C C C C C C C C A A A A C C C C C C C C
15 chr15_32202921 0 32202921 T T C C C C T T C C C C C C C C C C T T
15 chr15_32207347 0 32207347 C C C C C C C C T T T T C C C C C C C C
15 chr15_32213744 0 32213744 G G G G G G G G G G G G G G A G G G G G
15 chr15_32220272 0 32220272 C T C C C C C C C C C C C C C C C C C C
15 chr15_32222126 0 32222126 C C C C C C C C T T T T C C C C C C C C
15 chr15_32227964 0 32227964 C C C C C C C C A A A A C C C C C C C C
15 chr15_32228806 0 32228806 A A G G A A A A A A A A A A A A A A A A
15 chr15_32243015 0 32243015 G G G G G G G G A A A A G G G G G G G G
15 chr15_32244864 0 32244864 C C T T T T C C T T T T T T T T T T C C
15 chr15_32249280 0 32249280 A A G G G G G G G G G G G G G G G G A A
15 chr15_32256340 0 32256340 A A A A A A A A C C A C A A A A A A A A
15 chr15_32257374 0 32257374 T T T T T T T T C C C C T T T T T T T T
15 chr15_32257937 0 32257937 C C C C C C C C C C C C A A A A A A C C
15 chr15_32259676 0 32259676 T T T T T T T T T T T T C T T T T T T T
15 chr15_32260323 0 32260323 T T T T T T T T T T T T T T A T T T T T
15 chr15_32269068 0 32269068 G G G G G G G G A A A A G G G G G G G G
15 chr15_32272305 0 32272305 A A A A A A A A G G G G A A A A A A A A
15 chr15_32276233 0 32276233 G G G G G G G G G G G G G G A A G G G G
15 chr15_32279759 0 32279759 C C C C C C C C T T T T C C C C C C C C
15 chr15_32286185 0 32286185 G G G G G G G G A G G G G G G G G G G G
15 chr15_32287588 0 32287588 C C C C C C C C C C C T C C C C C C C C
15 chr15_32309512 0 32309512 T T G T T T T T T T T T T T T T T T T T
15 chr15_32322778 0 32322778 C C C C C C C C C C C C C G C C C C C C
15 chr15_32333327 0 32333327 C C C C C C C C C T C C C C C C C C C C
15 chr15_32334863 0 32334863 C C C C C C C C C C C T C C C C C C C C
15 chr15_32337251 0 32337251 A G A A A A A G A A A A A A A A A A A A
15 chr15_32339176 0 32339176 T T T T T T T T T T T T T T T T G T T T
15 chr15_32341548 0 32341548 C C C C C C C C C C C C T T C C C C C C
15 chr15_32354579 0 32354579 T T T T T T T T T T T T T T T T C C T T
15 chr15_32360046 0 32360046 C C C C A C C C C C C C C C C C C C C C
15 chr15_32360667 0 32360667 C C C C C C C C C C C C C C C T C C C C
15 chr15_32363974 0 32363974 G G G G G G G G G G G G G G G G A G G G
15 chr15_32370081 0 32370081 T T T T T T T T T T T T C C C C T T T T
15 chr15_32377501 0 32377501 C C C C C C C C C C C C C C A C C C C C
15 chr15_32381728 0 32381728 A A A A A A A A A A A G A A A A A A A A
15 chr15_32387282 0 32387282 C C C C C T C C C C C C C C C C C C C C
15 chr15_32392112 0 32392112 A A G G A G A A G G G G G G G G G G A A
15 chr15_32395235 0 32395235 C C C C C C C C T T T T C C C C C C C C
15 chr15_32402083 0 32402083 G G G G G G G G G G G G G G A A G G G G
15 chr15_32411758 0 32411758 C C C C C C C C C C C C C C G G C C C C
15 chr15_32414678 0 32414678 A A A A A A A A A A A A A A A A T T A A
15 chr15_32419826 0 32419826 A A A A A A A A A A A A A C A A A A A A
15 chr15_32420690 0 32420690 G G G G G G G G G G G G A G G G G G G G
15 chr15_32421792 0 32421792 C C C C C C C C C C C C C C A C C C C C
15 chr15_32422375 0 32422375 C C C C C C C C C C C C C C C C T T C C
15 chr15_32425967 0 32425967 A A A A A A G G A A A A A A A A A A A A
15 chr15_32441799 0 32441799 G G G G G G G G A A A A G G G G G G G G
15 chr15_32445728 0 32445728 G G G G G G A G G G G G G G G G G G G G
15 chr15_32446896 0 32446896 A A A A A A A A G G A G A A A A A A A A
15 chr15_32450334 0 32450334 C C C C C C C C T T T T C C C C C C C C
15 chr15_32458368 0 32458368 G G A A A A A A A A A A A A A A A A G G
15 chr15_32467819 0 32467819 G G G G G G G G G G G G G G A G G G G G
15 chr15_32474155 0 32474155 A A A A A A A A A A A A A A A A G G A A
15 chr15_32474192 0 32474192 C C C T C C C C C C C C C C C C C C C C
15 chr15_32476952 0 32476952 A A A A A A A A A A A A A A A G A A A A
15 chr15_32477558 0 32477558 C C C C C C C C T T T T C C C C C C C C
15 chr15_32488282 0 32488282 C C C T C C C C C C C C C C C C C C C C
15 chr15_32489686 0 32489686 C C C C C C C T C C C C C C C C C C C C
15 chr15_32491785 0 32491785 C C C C C C C C C C C C T T T T T T C C
15 chr15_32494517 0 32494517 C C C C C T C C C C C C C C C C C C C C
15 chr15_32504658 0 32504658 C C C C C C T T C C C C C C C C C C C C
15 chr15_32505551 0 32505551 G G G G A G G G G G G G G G G G G G G G
15 chr15_32506002 0 32506002 T T T T T T T T T T T T T T T T G T T T
15 chr15_32506828 0 32506828 T T A A A T T T T T T T T T T T T T T T
15 chr15_32507976 0 32507976 A A A A A A A A G G G G A A A A A A A A
15 chr15_32508363 0 32508363 G G G G G G G G G G G G A A A A A A G G
15 chr15_32514183 0 32514183 G G A A A A G G G G G G G G G G G G G G
15 chr15_32515477 0 32515477 G G G G G G G G A A G G G G G G G G G G
15 chr15_32515622 0 32515622 A A A A A A A A A A A A A A A A G G A A
15 chr15_32520110 0 32520110 C C C C C C C C T T C C C C C C C C C C
15 chr15_32525308 0 32525308 G G G G G G G G G G G G G G G G A G G G
15 chr15_32529130 0 32529130 T T T T T T T T T T T T T T T T C C T T
15 chr15_32530594 0 32530594 G G C C C G G G G G G G G G G G G G G G
15 chr15_32544876 0 32544876 T T C C T T T T T T T T T T T T T T T T
15 chr15_32553343 0 32553343 C C C C C C C C C C C C C C C T C C C C
15 chr15_32554428 0 32554428 A A C C A A A A A A A A A A A A A A A A
15 chr15_32556555 0 32556555 G G G G G G G G A G G G G G G G G G G G
15 chr15_32557568 0 32557568 A A A A A A A A C C C C A A A A A A A A
15 chr15_32558236 0 32558236 T T T T C C T T C C C C T T T T T T T T
15 chr15_32572656 0 32572656 C C C C C C C C C C C C C C C C G G C C
15 chr15_32585081 0 32585081 G G C C C C G G G G G G G G G G G G G G
15 chr15_32588254 0 32588254 G G G G G G G G C C C C G G G G G G G G
15 chr15_32588679 0 32588679 G G G G C G G G G G G G G G G G G G G G
15 chr15_32590025 0 32590025 A A A A A A A A A A A A A A A A G G A A
15 chr15_32604463 0 32604463 G G G G G G G G A A A A G G G G G G G G
15 chr15_32606540 0 32606540 A A A A A G A A A A A A A A A A A A A A
15 chr15_32608247 0 32608247 G G G G G G G G A A A A G G G G G G G G
15 chr15_32644042 0 32644042 A A A A A A A A A A A A A C A A C C A A
15 chr15_32650994 0 32650994 C C C C C C C C T T T T C C C C C C C C
15 chr15_32655560 0 32655560 A A A A A A A A G G G G A A A A A A A A
15 chr15_32656210 0 32656210 C C C C C C C C C T C T C C C C C C C C
15 chr15_32657330 0 32657330 T T T T T T T T T T T T A T T T T T T T
15 chr15_32663252 0 32663252 A A A A A A A A A G A A A A A A A A A A
15 chr15_32664000 0 32664000 C C C C C C C C C C C C C C C C C T C C
15 chr15_32670023 0 32670023 T T T T T T T T C C C C T T T T T T T T
15 chr15_32671816 0 32671816 A A A A A A A A A A A A A G A A A A A A
15 chr15_32672888 0 32672888 T T T T C T T T T T T T T T T T T T T T
15 chr15_32673286 0 32673286 T T T T T T T T T T T T C T T T T T T T
15 chr15_32675243 0 32675243 A A A A A A A A A A A A A A A C A A A A
15 chr15_32676988 0 32676988 G G G G G G G G G G G G G G G G C G G G
15 chr15_32679727 0 32679727 G G G G C G G G G G G G G G G G G G G G
15 chr15_32689073 0 32689073 C C C G C C C C C C C C C C C C C C C C
15 chr15_32690172 0 32690172 A G G G G G G G G G G G G G G G G G G G
15 chr15_32698295 0 32698295 T T T T T T T T T T T T T T T T C T T T
15 chr15_32712331 0 32712331 C C C C C T C C C C C C C C C C C C C C
15 chr15_32712365 0 32712365 C C C T C C C C C C C C C C C C C C C C
15 chr15_32712903 0 32712903 C C C C C C C T C C C C C C C C C C C C
15 chr15_32713564 0 32713564 G G G G G G G G G G G G C C G G G G G G
15 chr15_32713583 0 32713583 C C C C C G C C C C C C C C C C C C C C
15 chr15_32716259 0 32716259 T T T T T T T T T T T T G G G G G G T T
15 chr15_32717923 0 32717923 T T T T C C T T T T T T T T T T T T T T
15 chr15_32725185 0 32725185 C C C C C C C C C C C C C C T T C C C C
15 chr15_32729321 0 32729321 C C C C C C C C T T T T C C C C C C C C
15 chr15_32736838 0 32736838 G G G G G G G G A A A A G G G G G G G G
15 chr15_32738401 0 32738401 C C C C C G C C C C C C C C C C C C C C
15 chr15_32742646 0 32742646 A A A A A A A A G G G G A A A A A A A A
15 chr15_32756726 0 32756726 G G G G G G G G G G G G A G G G G G G G
15 chr15_32760976 0 32760976 A A G G A G A A G G G G A A A A A A A A
15 chr15_32761727 0 32761727 G G G G G T G G G G G G G G G G G G G G
15 chr15_32763483 0 32763483 T T G G G T T T T T T T T T T T T T T T
15 chr15_32768287 0 32768287 C T C C C C T T C C C C C C C C C C C C
15 chr15_32778951 0 32778951 G G G G C G G G G G G G G G G G G G G G
15 chr15_32779069 0 32779069 G G G G G G G G A A A A G G G G G G G G
15 chr15_32779557 0 32779557 G G G G A G G G G G G G G G G G G G G G
15 chr15_32779668 0 32779668 T T C C C C T T C C C C C C C C C C T T
15 chr15_32789790 0 32789790 C C C C C C C C C C C C C C T T C C C C
15 chr15_32797517 0 32797517 C C C C C C C C C C C C C C C C T T C C
15 chr15_32802865 0 32802865 A A A A A A A A G G G G A A A A A A A A
15 chr15_32806056 0 32806056 C C C C C C C C C C C C C T C C C C C C
15 chr15_32817866 0 32817866 G G G G G G G G C C C C G G G G G G G G
15 chr15_32823237 0 32823237 T T T T T T T T T T T T T T C C T T T T
15 chr15_32833438 0 32833438 G G G G G G G G G G G G G G C C G G G G
15 chr15_32833464 0 32833464 A A A A A A A A A A A A C C A A C C A A
15 chr15_32836692 0 32836692 A A A A A A A A A A A A A G A A G G A A
15 chr15_32840137 0 32840137 G G G G G G G G A A A A A G G G G G G G
15 chr15_32840474 0 32840474 C C C C C C C C C T C T C C C C C C C C
15 chr15_32847003 0 32847003 A A A A A A A A A A A A A A A G A A A A
15 chr15_32850760 0 32850760 G G G G A G G G G G G G G G G G G G G G
15 chr15_32854639 0 32854639 G G G G G G G G G G G G A A G G G G G G
15 chr15_32857170 0 32857170 A A A C A A A A A A A A A A A A A A A A
15 chr15_32859472 0 32859472 T T T T T T T T G G G G T T T T T T T T
15 chr15_32859782 0 32859782 T T T T T T T T C C C C T T T T T T T T
15 chr15_32862463 0 32862463 C C C C C C C C C C C C G G G G G G C C
15 chr15_32865806 0 32865806 G G G G G G G G G G G G A A A A A A G G
15 chr15_32866814 0 32866814 T T T T T T T T C C C C T T T T T T T T
15 chr15_32867330 0 32867330 A A G G G G A A A A A A A A A A A A A A
15 chr15_32879339 0 32879339 C C C C C C C C C C C C C C C C T T C C
15 chr15_32880271 0 32880271 A A A A A A A A G G G G A A A A A A A A
15 chr15_32882799 0 32882799 G G T T T T G G G G G G G G G G G G G G
15 chr15_32884744 0 32884744 A A A A A A A A G G G G A A A A A A A A
15 chr15_32885249 0 32885249 T T T T T T T T C C C C T T T T T T T T
15 chr15_32891120 0 32891120 A G A A A A A A A A A A A A A A A A G G
15 chr15_32895035 0 32895035 A A A A A A A A G G G G A A A A A A A A
15 chr15_32897817 0 32897817 C T C C C C T T C C C C C C C C C C T T
15 chr15_32903864 0 32903864 T T C C C C T T T T T T T T T T T T T T
15 chr15_32906845 0 32906845 G G G G G G G G A G G G G G G G G G G G
15 chr15_32912069 0 32912069 G G T T T T G G G G G G G G G G G G G G
15 chr15_32923687 0 32923687 A A A A A A A A T T T T A A A A A A A A
15 chr15_32930558 0 32930558 G G G G G G G G C C C G G G G G G G G G
15 chr15_32935918 0 32935918 A A C C C C A A A A A A A A A A A A A A
15 chr15_32947302 0 32947302 A A A A A A A A A A A A A G A A A A A A
15 chr15_32949340 0 32949340 A A A A A A A A G G G G A A A A A A A A
15 chr15_32953760 0 32953760 A A G G G G A A G G G G G G G G G G A A
15 chr15_32955848 0 32955848 C C C C C C C C C C C C C C G G C C C C
15 chr15_32971049 0 32971049 G G G G G G G G C C C C G G G G G G G G
15 chr15_32972634 0 32972634 G G G G G G G G G G G G A G G G G G G G
15 chr15_32973520 0 32973520 G G A A G G G G G G G G G G A G G G G G
15 chr15_32978548 0 32978548 G G G G G G G G G G G G G G G G A G G G
15 chr15_32981418 0 32981418 A A A A A A A A A A A A A A A A A G A A
15 chr15_32981802 0 32981802 T T T T T T T T T T T T T T C C T T T T
15 chr15_32990038 0 32990038 C C T T T T C C T T T T T T T T T T C C
15 chr15_33000133 0 33000133 A A G G G G A A G G G G A G G G G G A A
15 chr15_33002966 0 33002966 C T T T T T C C T T T T T T T T T T C C
15 chr15_33010237 0 33010237 C C C C C T C C C C C C C C C C C C C C
15 chr15_33012258 0 33012258 C C C C C C C C C C C C C C T T C C C C
15 chr15_33013958 0 33013958 G G G G G G G G G G G G T T T T G G G G
15 chr15_33018464 0 33018464 G G A A A A G G A A A A A A A A A A G G
15 chr15_33027636 0 33027636 A A A A A A A A A A A A A A A A G G A A
15 chr15_33029842 0 33029842 C C C C C C C C C C C C C G C C C C C C
15 chr15_33031658 0 33031658 T T G G G G T T T T T T T T T T T T T T
15 chr15_33036489 0 33036489 G G T T T T G G T T T T T T T T T T G G
15 chr15_33049728 0 33049728 G G G G A G G G G G G G G G G G G G G G
15 chr15_33053391 0 33053391 A A A A A A A A A A A A A C C C A A A A
15 chr15_33069077 0 33069077 G G G G G G G G G G G G C C C C C C G G
15 chr15_33074439 0 33074439 G G G G G G G G C C C C G G G G G G G G
15 chr15_33080614 0 33080614 C C C T C C C C C C C C C C C C C C C C
15 chr15_33084094 0 33084094 G G G G C G G G G G G G G G G G G G G G
15 chr15_33095164 0 33095164 C C C C C C C C C C C C C T C C C C C C
15 chr15_33096997 0 33096997 G G G G G G G G G G G G G G G G A G G G
15 chr15_33110448 0 33110448 G G G G G G G G G G G G G G A A G G G G
15 chr15_33112718 0 33112718 C C C C C C C C A A A A C C C C C C C C
15 chr15_33121156 0 33121156 C C C C C T C C C C C C C C C C C C C C
15 chr15_33125174 0 33125174 A A A A A A A A A A A G A A A A A A A A
15 chr15_33126895 0 33126895 T T C C C C T T T T T T T T T T T T T T
15 chr15_33130683 0 33130683 A A A A A A A A C C C C A A A A A A A A
15 chr15_33131528 0 33131528 T T T T T T T T T T T T T T C C T T T T
15 chr15_33131811 0 33131811 G G G G G G G G G G G T G G G G G G G G
15 chr15_33138751 0 33138751 G G G G G G G G G G G G A A G G G G G G
15 chr15_33140307 0 33140307 A A A A A A A A T T T T A A A A A A A A
15 chr15_33141883 0 33141883 G G G G G G G G G G G G G G G G A A G G
15 chr15_33149228 0 33149228 G T G G G G G G G G G G G G G G G G G G
15 chr15_33154388 0 33154388 G G G G G G G G C G G G G G G G G G G G
15 chr15_33160869 0 33160869 T T C T T T T T T T T T T T T T T T T T
15 chr15_33165505 0 33165505 G G G G G G G G A A A A G G G G G G G G
15 chr15_33169887 0 33169887 T T C C C C T T T T T T T T T T T T T T
15 chr15_33176937 0 33176937 G G C C C C G G G G G G G G G G G G G G
15 chr15_33181052 0 33181052 A A G G G G A A G G G G G G G G G G A A
15 chr15_33182052 0 33182052 T T T T T T T T C T T T T T T T T T T T
15 chr15_33189639 0 33189639 T T C T T T T T T T T T T T T T T T T T
15 chr15_33193923 0 33193923 T T T T T T T T T T T T T T C C C C T T
15 chr15_33194322 0 33194322 T T T T T T T T A A A A T T T T T T T T
15 chr15_33199262 0 33199262 C C C C C C C C T T T T C C C C C C C C
15 chr15_33204521 0 33204521 T T T T T T T T C C C C T T T T T T T T
15 chr15_33206701 0 33206701 A A A A A A A A T T T T A A A A A A A A
15 chr15_33208193 0 33208193 T T T T T T T T C C C C T T T T T T T T
15 chr15_33212801 0 33212801 C C C C C C C C C C C C C C C C C T C C
15 chr15_33214158 0 33214158 G G G G G G G G G G G G G G A A G G G G
15 chr15_33214297 0 33214297 C C C C C C C C G G G G C C C C C C C C
15 chr15_33215859 0 33215859 C T T T T T C C T T T T T T T T T T T T
15 chr15_33223034 0 33223034 G G G G G G A G G G G G G G G G G G G G
15 chr15_33227817 0 33227817 G G G G G G G G T T T T G G G G G G G G
15 chr15_33230356 0 33230356 C C C C C C C C T T T T C C C C C C C C
15 chr15_33233490 0 33233490 A A A A A A A A G G G G A A A A A A A A
15 chr15_33238914 0 33238914 T T T T T T T T C C C C T T T T T T T T
15 chr15_33241451 0 33241451 T T T T T T T T A A A A T T T T T T T T
15 chr15_33242702 0 33242702 A A A A A A A A A A A A A A A A A T A A
15 chr15_33250283 0 33250283 T T G T T T T T T T T T T T T T T T T T
15 chr15_33254837 0 33254837 T T T T C T T T T T T T T T T T T T T T
15 chr15_33278674 0 33278674 T T T T T T T T T T T T C C T T T T T T
15 chr15_33280711 0 33280711 C C C C C C C C T T T T C C C C C C C C
15 chr15_33281822 0 33281822 A A G G A A A A A A A A A A A A A A A A
15 chr15_33285902 0 33285902 G G G G G G G G A A A A G G G G G G G G
15 chr15_33294072 0 33294072 C C C C C C C C G G G G C C C C C C C C
15 chr15_33295530 0 33295530 A A A A A A A A T T T T A A A A A A A A
15 chr15_33308489 0 33308489 T T T T T T T T T T T T C T T T T T T T
15 chr15_33310718 0 33310718 G G G G G G G G G G G G A G G G G G G G
15 chr15_33311627 0 33311627 A A A A A A A A A A A A G G A A G G A A
15 chr15_33321356 0 33321356 A A A A A A A A A A A A G G G G A A A A
15 chr15_33323354 0 33323354 C C G G G G C C C C C C C C C C C C C C
15 chr15_33323638 0 33323638 C C A C C C C C C C C C C C C C C C C C
15 chr15_33324977 0 33324977 C C C C C C C C C T C C C C C C C C C C
15 chr15_33326792 0 33326792 G G G G G G G G A A A A G G G G G G G G
15 chr15_33326849 0 33326849 G G G G G G G G G G A A G G G G G G G G
15 chr15_33330153 0 33330153 C C C C C C C C C C C C C C G G C C C C
15 chr15_33331584 0 33331584 G G G G G G G G G G G G A G G G G G G G
15 chr15_33342610 0 33342610 G G C C C C G G C C C C C C C C C C G G
15 chr15_33346105 0 33346105 T T C C C C T T C C C C C C C C C C T T
15 chr15_33348347 0 33348347 T T T T T T T T T T T T T T T T A A T T
15 chr15_33354047 0 33354047 A A A A A A A A A G G G A G A A A A A A
15 chr15_33354462 0 33354462 A A A A A A A A A C A A A A A A A A A A
15 chr15_33355629 0 33355629 C C C C C C C C C C C C C G C C C C C C
15 chr15_33358961 0 33358961 T T A T A A T T T T T T T T T T T T T T
15 chr15_33365395 0 33365395 C C C C C C C C C C C C C C C T C C C C
15 chr15_33367886 0 33367886 T T T T T T A A T T T T T T T T T T T T
15 chr15_33367995 0 33367995 G G G G G G G G A G A A G G G G G G G G
15 chr15_33372573 0 33372573 C C C C A A C C C C C C C C C C C C C C
15 chr15_33383679 0 33383679 G G A A A G G G G G G G G G G G G G G G
15 chr15_33396427 0 33396427 G G G G G G G G A A A A G G G G G G G G
15 chr15_33401220 0 33401220 A A A A A A A A G G G G A A A A A A A A
15 chr15_33405403 0 33405403 C C C C C C C C C C C C C C C C C G C C
15 chr15_33406806 0 33406806 G G G G G G G G T T T T G G G G G G G G
15 chr15_33407373 0 33407373 C C C C C C C C T T T T C C C C C C C C
15 chr15_33410520 0 33410520 A A A A G G A A A A A A A A A A A A A A
15 chr15_33412262 0 33412262 C C C C C C C C T T T T C C C C C C C C
15 chr15_33413868 0 33413868 G G G G G G G G G G G G A G G G G G G G
15 chr15_33428541 0 33428541 T T T T T T T T A A A A T T T T T T T T
15 chr15_33434115 0 33434115 A A A A A A A A A A A A A G A A A A A A
15 chr15_33436294 0 33436294 A A A A G G A A A A A A A A A A A A A A
15 chr15_33451100 0 33451100 A A A A A A A A A A A A A A G G A A A A
15 chr15_33456799 0 33456799 G G G G G G G G G G G G G G G T G G G G
15 chr15_33459971 0 33459971 A A A A A A A A A A A A A A A A G G A A
15 chr15_33466752 0 33466752 T T T T T T T T C C C C T T T T T T T T
15 chr15_33467822 0 33467822 G G G T G G G G G G G G G G G G G G G G
15 chr15_33472396 0 33472396 G G G G G G G G G G G G G G G G A G G G
15 chr15_33475874 0 33475874 G G A G G G G G G G G G G G G G G G G G
15 chr15_33477162 0 33477162 C C C C C C C C C C C C T T C C C C C C
15 chr15_33480845 0 33480845 A G G G G G G G G G G G G G G G G G G G
15 chr15_33482545 0 33482545 T T T T T T T T C C C C T T T T T T T T
15 chr15_33483975 0 33483975 T T T T T T T T C C C C T T T T T T T T
15 chr15_33494839 0 33494839 G G G G G G G G G G G G G G A G G G G G
15 chr15_33495672 0 33495672 C C G G C C C C C C C C C C C C C C C C
15 chr15_33498812 0 33498812 G G G G G G G G G G G T G G G G G G G G
15 chr15_33499848 0 33499848 A A G G G G A A G G G G G G G G G G A A
15 chr15_33500191 0 33500191 C C G G G G C C G G G G G G G G G G C C
15 chr15_33503421 0 33503421 T T C C C C T T C C C C C C C C C C T T
15 chr15_33504911 0 33504911 C C G G C C C C C C C C C C C C C C C C
15 chr15_33506506 0 33506506 T T T T T T T T C C C C T T T T T T T T
15 chr15_33511408 0 33511408 C C C C C C C C C C C C C T C C C C C C
15 chr15_33515244 0 33515244 G G G G G G G G G G G G C G G G G G G G
15 chr15_33515719 0 33515719 A A G G G G A A G G G G G G G G G G A A
15 chr15_33520718 0 33520718 T T T T A T T T T T T T T T T T T T T T
15 chr15_33522873 0 33522873 G G G G G G G G G G G G A G G G G G G G
15 chr15_33526790 0 33526790 A A A A A A A A A A A A G G G G A A A A
15 chr15_33531999 0 33531999 T T T T T T T T C C C C T T T T T T T T
15 chr15_33532488 0 33532488 G G G G G G G G G G G G G G G G A A G G
15 chr15_33532874 0 33532874 C C C C C C C C C C C C C C A A C C C C
15 chr15_33534594 0 33534594 G G A A A A A A A A A A A A A A A A G G
15 chr15_33539780 0 33539780 C C C C C C C C C G C G C C C C C C C C
15 chr15_33543816 0 33543816 C C C C C C C C C C C C T T C C C C C C
15 chr15_33549950 0 33549950 A A A A A A A A C C C C A A A A A A A A
15 chr15_33555683 0 33555683 C C T T T T C C C C C C C C C C C C C C
15 chr15_33555723 0 33555723 G G G G G G G G G G G G A G G G G G A A
15 chr15_33559292 0 33559292 T T G G G G T T T T T T T T T T T T T T
15 chr15_33560573 0 33560573 A A G G G G G G G G G G G G G G G G G G
15 chr15_33565370 0 33565370 A A A A A A A A G G G G A A A A A A A A
15 chr15_33571896 0 33571896 A A A A A A A A A A A A A C A A A A A A
15 chr15_33572219 0 33572219 G G G G G G G G G G A G G G G G G G G G
15 chr15_33596063 0 33596063 G G G G G G G G G G A G G G G G G G G G
15 chr15_33596354 0 33596354 T T T T T T T T T T T T T T T T C C T T
15 chr15_33597451 0 33597451 G G G G G G A A G G G G G G G G G G G G
15 chr15_33604081 0 33604081 C C C C C T C C C C C C C C C C C C C C
15 chr15_33604474 0 33604474 A A A A A A A A G G G G A A A A A A A A
15 chr15_33605505 0 33605505 A A A A A A A A A A A A A A A G A A A A
15 chr15_33616115 0 33616115 G G A G G G G G G G G G G G G G G G G G
15 chr15_33616966 0 33616966 T T C C T T T T T T T T T T T T T T T T
15 chr15_33617411 0 33617411 T T T T C T T T T T T T T T T T T T T T
15 chr15_33618293 0 33618293 A A A A A A A A G G G G A A A A A A A A
15 chr15_33619524 0 33619524 C C C C C C C C T T T T C C C C C C C C
15 chr15_33625216 0 33625216 G G G G G G G G T T T T G G G G G G G G
15 chr15_33633948 0 33633948 C C C C C T C C C C C C C C C C C C C C
15 chr15_33645551 0 33645551 G G G G G G G G G G G G G G G G G T G G
15 chr15_33651732 0 33651732 C C C C C C C C T T T T C C C C C C C C
15 chr15_33652955 0 33652955 C C C T C C C C C C C C C C C C C C C C
15 chr15_33659429 0 33659429 G G G G G G G G G G C G G G G G G G G G
15 chr15_33663116 0 33663116 G G G G G G G G A A A A G G G G G G G G
15 chr15_33667553 0 33667553 A A A A A A A A C C A A A A A A A A A A
15 chr15_33688712 0 33688712 C C C C C C C C C C C C C C C C T T C C
15 chr15_33708803 0 33708803 T T T T T T T T T T T T T T T T C C T T
15 chr15_33722696 0 33722696 T T T T T T T T T T T T T T C C T T T T
15 chr15_33725194 0 33725194 T T T T T T T T T T T T C C T T T T T T
15 chr15_33734215 0 33734215 G G A A A A G G G G G G G G G G G G G G
15 chr15_33735967 0 33735967 C C C C C C C C C C C C C C C C A C C C
15 chr15_33738638 0 33738638 T T T T T T T T T T T T G T T T T T T T
15 chr15_33783614 0 33783614 G G G G C C G G G G G G G G G G G G G G
15 chr15_33786495 0 33786495 A A A A A A A A G G G G A A A A A A A A
15 chr15_33793129 0 33793129 C C C C C C C C C C C C C T C C C C C C
15 chr15_33794018 0 33794018 G G A G G G G G G G G G G G G G G G G G
15 chr15_33794321 0 33794321 T T T T T T T T C C C C T T T T T T T T
15 chr15_33800138 0 33800138 T T T T T T T T C C C C T T T T T T T T
15 chr15_33810652 0 33810652 C C C C T T C C C C C C C C C C C C C C
15 chr15_33814139 0 33814139 T T T T T T C T T T T T T T T T T T T T
15 chr15_33827850 0 33827850 A A A A A A A A A A A A T T A A A A A A
15 chr15_33840502 0 33840502 T T T T T T T T T T T T C T T T T T T T
15 chr15_33844708 0 33844708 C C C C C C C C C C C C C T C C C C C C
15 chr15_33845720 0 33845720 C C C C C C C C T T T T C C C C C C C C
15 chr15_33850812 0 33850812 C C T T T T C C T T T T T T T T T T C C
15 chr15_33864972 0 33864972 T T C C T T T T T T T T T T T T T T T T
15 chr15_33875727 0 33875727 A A A A A A A A A A A A A A G G A A A A
15 chr15_33876013 0 33876013 G G G G G G G G G G G G A A G G G G G G
15 chr15_33907673 0 33907673 C C C C C C C C A A A A C C C C C C C C
15 chr15_33910521 0 33910521 T T T T T T T T C C C C T T C C T T T T
15 chr15_33912404 0 33912404 C C C C C C C C C C C C C C C C C T C C
15 chr15_33917978 0 33917978 C C C C C C C C C C C C C G C C C C C C
15 chr15_33924739 0 33924739 G G G G G G G G A A G G G G A G G G G G
15 chr15_33924749 0 33924749 C C T T C C C C C C C C C C C C C C C C
15 chr15_33925058 0 33925058 T T T T T T T T T T T T T T T T C C T T
15 chr15_33931324 0 33931324 C C C C T T C C C C C C T T T T T T C C
15 chr15_33937271 0 33937271 G G G T G G G G G G G G G G G G G G G G
15 chr15_33939111 0 33939111 G G G G G G G G G G G G G G G G A A G G
15 chr15_33939587 0 33939587 G G G G G G G G G G G G G G T T G G G G
15 chr15_33966333 0 33966333 A A A A A A A A A A A A A G A A A A A A
15 chr15_33968853 0 33968853 A A A A A A A A A A A A A C A A A A A A
15 chr15_33977966 0 33977966 T T T T T T T T T T T T T T T T C C T T
15 chr15_33985923 0 33985923 G G G G G G G G T T T T G G G G G G G G
15 chr15_33998137 0 33998137 A A A A A A A A A A A A A A A A A G A A
15 chr15_34000558 0 34000558 C C C C C C C C C C C C C C T T C C C C
15 chr15_34028472 0 34028472 T T T T T T T T T T C T T T T T T T T T
15 chr15_34031717 0 34031717 A A A A A A A A T T A A A A A A A A A A
15 chr15_34032347 0 34032347 G G A A G G G G G G G G A A A A A A G G
15 chr15_34036986 0 34036986 C C C C C C C C C C C C C C G G C C C C
15 chr15_34041631 0 34041631 T T T T T T T T T T T T T T C T T T T T
15 chr15_34045204 0 34045204 A A A A A A A T A A A A A A A A A A A A
15 chr15_34070928 0 34070928 C C C C C C C C G G G G C C C C C C C C
15 chr15_34073439 0 34073439 G G G G G G G G C C C C C G G G G G G G
15 chr15_34076151 0 34076151 A A A A A G A A A A A A A A A A A A A A
15 chr15_34078510 0 34078510 T T T T T T T T C C C C T T T T T T T T
15 chr15_34084368 0 34084368 C C C C C C C C C C A C C C C C C C C C
15 chr15_34084615 0 34084615 T T G T T T T T T T T T T T T T T T T T
15 chr15_34091728 0 34091728 C C A A C C C C C C C C C C C C C C C C
15 chr15_34095199 0 34095199 G G G G G G G G G G G G G G G G A G G G
15 chr15_34100248 0 34100248 T T T T T T T T C T T T T T T T T T T T
15 chr15_34103111 0 34103111 A A A A A A A A C C C C A A A A A A A A
15 chr15_34107155 0 34107155 G G T T G G G G G G G G G G G G G G G G
15 chr15_34110181 0 34110181 T T T T C T T T T T T T T T T T T T T T
15 chr15_34110423 0 34110423 T T T T T T T T T T T T T T T T C C T T
15 chr15_34110454 0 34110454 C T C C C C C C C C C C C C C C C C C C
15 chr15_34110518 0 34110518 C C C C C C C T C C C C C C C C C C C C
15 chr15_34113516 0 34113516 C C C C C C C C C C C C C T C C C C C C
15 chr15_34123348 0 34123348 C C C C C C C C C C C C C C C C C T C C
15 chr15_34126704 0 34126704 C C C C T T C C C C C C C C C C C C C C
15 chr15_34132008 0 34132008 C C C C C C C C C C C C C T C C C C C C
15 chr15_34147867 0 34147867 G G G G G G G G A A A A G G G G G G G G
15 chr15_34148335 0 34148335 G G G G G G G G G G G G G G A A G G G G
15 chr15_34156022 0 34156022 T T T T T T T T C C C C T T T T T T T T
15 chr15_34160133 0 34160133 T T C C C C C C C C C C C C C C C C C C
15 chr15_34166979 0 34166979 G G G G G G G G G G G G G G A G G G G G
15 chr15_34182618 0 34182618 T T T T T T T T T T T T T T T T C T T T
15 chr15_34182834 0 34182834 G G G G G G G G G G G G G G G G A G G G
15 chr15_34194114 0 34194114 C C C C C C C C C C C C C C C C C T C C
15 chr15_34196088 0 34196088 A A A A A G A A A A A A A A A A A A A A
15 chr15_34201923 0 34201923 G G G G G G G G C C C C G G G G G G G G
15 chr15_34207861 0 34207861 G G G G G G G G G G G G G G A G G G G G
15 chr15_34209461 0 34209461 A A A A A A A A G G G G A A A A A A A A
15 chr15_34214933 0 34214933 C T C C C C C C C C C C C C C C C C C C
15 chr15_34215264 0 34215264 A A A A A A A A G G G G A A A A A A A A
15 chr15_34223753 0 34223753 G G G G G G G G G G G G A A A A A A G G
15 chr15_34223825 0 34223825 T T T T T T T T T T T T A T T T T T T T
15 chr15_34225390 0 34225390 T T T T T T T T C C C T T T T T T T T T
15 chr15_34229530 0 34229530 G G G G G G A G G G G G G G G G G G G G
15 chr15_34233391 0 34233391 G G G G G G G G A A A A G G G G G G G G
15 chr15_34238060 0 34238060 G G G G G G G G G G G G G G G G A A G G
15 chr15_34243633 0 34243633 G G G G G G G G T T T T G G G G G G G G
15 chr15_34248097 0 34248097 C C C C C T C C C C C C C C C C C C C C
15 chr15_34251599 0 34251599 C C C C C C C C T T T T C C C C C C C C
15 chr15_34256621 0 34256621 C G G G G G G G G G G G G G G G G G G G
15 chr15_34260473 0 34260473 C C C C C C C C C C C C C C C T C C C C
15 chr15_34262667 0 34262667 G G A A A A G G A A A A A A A A A A G G
15 chr15_34268291 0 34268291 G G G G G G G G G G G G G T G G G G G G
15 chr15_34271077 0 34271077 G G G G G G G G G G G G G G A A G G G G
15 chr15_34271278 0 34271278 A A A A A A A A G G G G A A A A A A A A
15 chr15_34272053 0 34272053 C C C C C C C C C C C C C G C C C C C C
15 chr15_34273839 0 34273839 A A A A A A A A G G G G A A A A A A A A
15 chr15_34281462 0 34281462 A A A A A A A A A A A A A A G G A A A A
15 chr15_34294728 0 34294728 T T T T C T T T T T T T T T T T T T T T
15 chr15_34299512 0 34299512 C C C C C C C C C C C C C T C C C C C C
15 chr15_34302992 0 34302992 C C C C C T C C C C C C C C C C C C C C
15 chr15_34305705 0 34305705 T T T T T T T T C C C C T T T T T T T T
15 chr15_34330056 0 34330056 A A A G A A A A A A A A A A A A A A A A
15 chr15_34330795 0 34330795 C C C T C C C C C C C C C C C C C C C C
15 chr15_34330864 0 34330864 C C C T C C C C C C C C T T C C C C C C
15 chr15_34334273 0 34334273 A G G G G G G G G G G G G G G G G G G G
15 chr15_34336167 0 34336167 A G G G G G G G G G G G G G G G G G A A
15 chr15_34336983 0 34336983 G G G G G G G G A A A A G G G G G G G G
15 chr15_34340478 0 34340478 G G G G G G G G G G G G A A G G G G G G
15 chr15_34342102 0 34342102 A A A A A A A A G G A G A A A A A A A A
15 chr15_34343930 0 34343930 T T T T T T T T T T T T C T T T T T T T
15 chr15_34353801 0 34353801 G G G G G G G G G G G G G G G G T T G G
15 chr15_34358997 0 34358997 G G G G G G G G T T T T G G G G G G G G
15 chr15_34369344 0 34369344 T T T T T T T T C C C C T T T T T T T T
15 chr15_34374995 0 34374995 C C C C C C C C C C C C C G C C C C C C
15 chr15_34375507 0 34375507 A A A A A A A A A A A A A A G G A A A A
15 chr15_34383339 0 34383339 A G A A A A A A A A A A A A A A A A G G
15 chr15_34386940 0 34386940 T T T T T T T T T T T T G T T T T T T T
15 chr15_34387083 0 34387083 A A A A A A A A C C C C A A A A A A A A
15 chr15_34389793 0 34389793 T T T T T T T T C C C C T T T T T T T T
15 chr15_34392850 0 34392850 T T T T T T T T C C C T T T T T T T T T
15 chr15_34396588 0 34396588 T T T T T T T T G G G G T T T T T T T T
15 chr15_34397849 0 34397849 C C C C C C C C C C C C A A C C C C C C
15 chr15_34399459 0 34399459 C C C C C C C C T T T T C C C C C C C C
15 chr15_34403420 0 34403420 A A A A A A A A A A A A A C A A A A A A
15 chr15_34408524 0 34408524 T T T T T T T T T T C T T T T T T T T T
15 chr15_34409530 0 34409530 G G A A A G G G A A A A A A A A A A G G
15 chr15_34410241 0 34410241 T T T T T T T T T T T T T T C C T T T T
15 chr15_34417729 0 34417729 C C C C C C C C C C C C C C C C G G C C
15 chr15_34418298 0 34418298 C C T T T T C C T T T T T T T T T T C C
15 chr15_34420205 0 34420205 G G G G A G G G G G G G G G G G G G G G
15 chr15_34423046 0 34423046 T T T T T T T T T T T T C T T T T T T T
15 chr15_34423522 0 34423522 G G G G G G G G A A A A G G G G G G G G
15 chr15_34428847 0 34428847 T T T T T T T T C C C T T T T T T T T T
15 chr15_34442209 0 34442209 C C C C C G C C C C C C C C C C C C C C
15 chr15_34443020 0 34443020 G G G G G G G G A A A A G G G G G G G G
15 chr15_34448734 0 34448734 C C C C C C C C T T T T C C C C C C C C
15 chr15_34453004 0 34453004 G G A A G G G G G G G G G G G G G G G G
15 chr15_34458892 0 34458892 C C C C C C C C C C C C C C C G C C C C
15 chr15_34461081 0 34461081 G G G G G G G G C C C C G G G G G G G G
15 chr15_34464388 0 34464388 G G A A A A G G G G G G G G G G G G G G
15 chr15_34465542 0 34465542 T T T T T T T T A A A A T T T T T T T T
15 chr15_34469232 0 34469232 C C C C C C C C T T T T C C C C C C C C
15 chr15_34475645 0 34475645 T T T T T T T T C C C C T T T T T T T T
15 chr15_34484157 0 34484157 G G G G G G G G A A A A G G G G G G G G
15 chr15_34490338 0 34490338 C C C C C C C C C C C G C C C C C C C C
15 chr15_34491665 0 34491665 T T T T T T T T C C T T T T T T T T T T
15 chr15_34494132 0 34494132 A A A A A A A A G G G G A A A A A A A A
15 chr15_34496150 0 34496150 T T T T T T T T T T T T C T T T T T T T
15 chr15_34499245 0 34499245 C C C C C C C C C C C T C C C C C C C C
15 chr15_34501533 0 34501533 T T T T T T T T C C T T T T T T T T T T
15 chr15_34501972 0 34501972 C G G G G G G G G G G G G G G G G G C C
15 chr15_34503205 0 34503205 T T T T T T T T T T T T C T T T T T T T
15 chr15_34507814 0 34507814 G G G G A G G G G G G G G G G G G G G G
15 chr15_34521562 0 34521562 A A A A A A A A G G G G A A A A A A A A
15 chr15_34529026 0 34529026 T T T T T T T T T T T T T T C C T T T T
15 chr15_34530256 0 34530256 C C C C C C C C C C C C C C C T C C C C
15 chr15_34538942 0 34538942 T T T T T T T T C C C C T T T T T T T T
15 chr15_34550682 0 34550682 T T C C C C T T C C C C C C C C C C T T
15 chr15_34551214 0 34551214 C C C C C C C C C C C C T T C C C C C C
15 chr15_34561247 0 34561247 C C C C C C T T C C C C C C C C C C C C
15 chr15_34564954 0 34564954 G G G G G G G G G G G G A G G G G G G G
15 chr15_34566157 0 34566157 T T C C T T T T T T T T T T T T T T T T
15 chr15_34567920 0 34567920 T T T T T T T T G G G G T T T T T T T T
15 chr15_34571667 0 34571667 T T T T T T T T T T T T T T T T C T T T
15 chr15_34577030 0 34577030 G G A A G G G G G G G G G G G G G G G G
15 chr15_34577289 0 34577289 C C G G C C C C C C C C C C C C C C C C
15 chr15_34579885 0 34579885 G G G G G G G G G G G T G G G G G G G G
15 chr15_34580563 0 34580563 T T T T T T T T G G G G T T T T T T T T
15 chr15_34582015 0 34582015 G G G G G G G G G G G G A G G G G G G G
15 chr15_34586177 0 34586177 T T T T T T T T C C C C T T T T T T T T
15 chr15_34591281 0 34591281 C C C C C C C C G G G G C C C C C C C C
15 chr15_34591736 0 34591736 G G G G G G A G G G G G G G G G G G G G
15 chr15_34594183 0 34594183 G G G G G G G G G G G G A G G G G G G G
15 chr15_34594271 0 34594271 G G A A G G G G G G G G G G G G G G G G
15 chr15_34594440 0 34594440 G G G G G G G G G G G G A G G G G G G G
15 chr15_34595117 0 34595117 C C C C C C C C A A A A C C C C C C C C
15 chr15_34608787 0 34608787 T T T T T T T T T T T T T T C C T T T T
15 chr15_34640165 0 34640165 C C C C C C C C T T C C C C C C C C C C
15 chr15_34648179 0 34648179 T T T T T T T T T T T T T T T T C C T T
15 chr15_34668435 0 34668435 T T C C C C T T T T T T T T T T T T T T
15 chr15_34671635 0 34671635 G G A A A A G G G G G G A A A A A A G G
15 chr15_34671931 0 34671931 T T T T T T T T T T C T T T T T T T T T
15 chr15_34680746 0 34680746 T T C C C C T T C C C C C C C C C C T T
15 chr15_34682442 0 34682442 T T T T T T T T T T T T T T C T T T T T
15 chr15_34683928 0 34683928 A A A A A A A A A A A A A A A A A T A A
15 chr15_34684155 0 34684155 A A A A A A A G A A A A A A A A A A A A
15 chr15_34698815 0 34698815 A G A A A A A A A A A A A A A A A A A A
15 chr15_34699131 0 34699131 C C T T C T C C C C C C C C C C C C C C
15 chr15_34706594 0 34706594 G G G G G G G G G G G G G G A G G G G G
15 chr15_34709710 0 34709710 C C C T C C C C C C C C C C C C C C C C
15 chr15_34717860 0 34717860 G G G G G G G G G G G G G G T T G G G G
15 chr15_34723909 0 34723909 A A A A A A A A A A A A A A A A G G A A
15 chr15_34734002 0 34734002 C C C C C C C C C C C C C C C C T T C C
15 chr15_34740765 0 34740765 G G G G G G G G G G G G G G G G A A G G
15 chr15_34742259 0 34742259 A A A A A A A A G G G G A A A A A A A A
15 chr15_34745151 0 34745151 G G G G G G G G A A A A G G G G G G G G
15 chr15_34746071 0 34746071 A A A A A A A A A A A G A A A A A A A A
15 chr15_34756754 0 34756754 T T A A A A T T A A A A A A A A A A T T
15 chr15_34758427 0 34758427 A A A A A A A A G G G G A A A A A A A A
15 chr15_34758681 0 34758681 T T T T T T T T G G G G T T T T T T T T
15 chr15_34759611 0 34759611 A A A A A A A A A A A A A G A A A A A A
15 chr15_34766160 0 34766160 T T T T T T T T C C C C T T T T T T T T
15 chr15_34769156 0 34769156 G G G G G G G G A A A A G G G G G G G G
15 chr15_34772501 0 34772501 C C A A C C C C C C C C C C C C C C C C
15 chr15_34772589 0 34772589 T T T T T T T T T T T T A T T T T T T T
15 chr15_34780010 0 34780010 G G G G G G G G G G A G G G G G G G G G
15 chr15_34787520 0 34787520 G G G G A G G G G G G G G G G G G G G G
15 chr15_34806392 0 34806392 C C C C C C C C T T T T C C C C C C C C
15 chr15_34810160 0 34810160 A A T T A A A A A A A A A A A A A A A A
15 chr15_34819036 0 34819036 G G C C G G G G G G G G G G G G G G G G
15 chr15_34821158 0 34821158 A A A A A C A A A A A A A A A A A A A A
15 chr15_34831303 0 34831303 A A A A A A A A A A A A A A A A T T A A
15 chr15_34846597 0 34846597 A A A A A A A A T T T T A A A A A A A A
15 chr15_34850963 0 34850963 G G C G G G G G G G G G G G G G G G G G
15 chr15_34852381 0 34852381 T T T T T T T T C C C C T T T T T T T T
15 chr15_34853419 0 34853419 C C C C C C C C A A A A C C C C C C C C
15 chr15_34865850 0 34865850 G G G G G G G G G G G G G G A G G G G G
15 chr15_34869235 0 34869235 C C T T T T C C C C C C T T T T T T C C
15 chr15_34878494 0 34878494 C C C C C C C C C C C C C C C C T T C C
15 chr15_34880322 0 34880322 G G G G G G G G G G G G G G G G A A G G
15 chr15_34910164 0 34910164 C C C C C C C C T T T T C C C C C C C C
15 chr15_34923007 0 34923007 G G G G G G G G G G G G G G G G A A G G
15 chr15_34933870 0 34933870 C C C C C C C C C C C C C C T T C C C C
15 chr15_34947051 0 34947051 C C T T C T C C C C C C C C C C C C C C
15 chr15_34948372 0 34948372 G G G G G G G G C C C C G G G G G G G G
15 chr15_34950550 0 34950550 T T C C C C C T C C C C C C C C C C T T
15 chr15_34953265 0 34953265 T T T T T T T T C C C C T T T T T T T T
15 chr15_34953625 0 34953625 T T T T T T T T C C C C T T T T T T T T
15 chr15_34953699 0 34953699 G G G G G G G G C C C C G G G G G G G G
15 chr15_34954051 0 34954051 C C C C C C C C T T T T C C C C C C C C
15 chr15_34965616 0 34965616 T T T T T T T T G G G G T T T T T T T T
15 chr15_34977852 0 34977852 A G G G G G G G G G G G G G G G G G G G
15 chr15_34983725 0 34983725 A A A A G G A A A A A A A A A A A A A A
15 chr15_34983784 0 34983784 A A G G A A A A A A A A A A A A A A A A
15 chr15_34984512 0 34984512 G G G G G G G G G G G G G G A G G G G G
15 chr15_34986648 0 34986648 C C A A A A C C A A A A A A A A A A C C
15 chr15_34990918 0 34990918 T T T T T T T T T T T T C T T T T T T T
15 chr15_34997836 0 34997836 A A A A A A A A A A A A A T A A A A A A
15 chr15_34998948 0 34998948 A A A A A G A A A A A A A A A A A A A A
15 chr15_35004324 0 35004324 G G G G G G G G A A A A G G G G G G G G
15 chr15_35006079 0 35006079 G G G G A G G G G G G G G G G G G G G G
15 chr15_35009449 0 35009449 A A G G A G A A A A A A A A A A A A A A
15 chr15_35018934 0 35018934 G G A A G G G G G G G G G G G G G G G G
15 chr15_35019046 0 35019046 G G G G G G G G A A A A G G G G G G G G
15 chr15_35019839 0 35019839 C C C C C C C C T T T T C C C C C C C C
15 chr15_35020487 0 35020487 A A A A A A A A A A A A A A A T A A A A
15 chr15_35036417 0 35036417 G G A A A G G G G G G G G G G G G G G G
15 chr15_35049948 0 35049948 G G G G G G G G G G A G G G G G G G G G
15 chr15_35053639 0 35053639 T T T T T T T T T T T T T T T T C T T T
15 chr15_35067729 0 35067729 C C C C C C C C C C C C C C C C T T C C
15 chr15_35079078 0 35079078 A A T T T T A A T T T T T T T T T T A A
15 chr15_35083026 0 35083026 T T T T T T T T C C C C T T T T T T T T
15 chr15_35090647 0 35090647 T T T T T T T T T T T T T T T T C C T T
15 chr15_35094594 0 35094594 C C C C C C C C C C C C C T T T C C C C
15 chr15_35100632 0 35100632 T T T T C T T T T T T T T T T T T T T T
15 chr15_35103091 0 35103091 G G G G G G G G G G A G G G G G G G G G
15 chr15_35110436 0 35110436 T T T T T T T T T T T T T T C C T T T T
15 chr15_35111235 0 35111235 A A A A A A A A A A A A G G G G G G A A
15 chr15_35113477 0 35113477 G G G G G G G G G G G G G G G G A A G G
15 chr15_35128808 0 35128808 C C C C C C T T C C C C C C C C C C C C
15 chr15_35130750 0 35130750 G G A A A A G G A A A A A A A A A A G G
15 chr15_35136189 0 35136189 A A A A A A A A A A A A A A C C A A A A
15 chr15_35138258 0 35138258 T T T T T T T T T T T T C T T T T T T T
15 chr15_35138809 0 35138809 G G G G G G G G G G G G G G G G A A G G
15 chr15_35140696 0 35140696 C C C C C C C C C C C C A A C C C C C C
15 chr15_35142414 0 35142414 A A A A A A A A G G G G A A A A A A A A
15 chr15_35143289 0 35143289 T T T T T T T T T T T T T T C C T T T T
15 chr15_35143971 0 35143971 T T T T T T T T C C C C T T T T T T T T
15 chr15_35146762 0 35146762 A A A A A A A A A A A A A A A A G G A A
15 chr15_35152656 0 35152656 A A A A A A T T A A A A A A A A A A A A
15 chr15_35165311 0 35165311 G G G G G G G G G G G G G G A G G G G G
15 chr15_35165904 0 35165904 T T T T T T T T C C C C T T T T T T T T
15 chr15_35178446 0 35178446 G G G G G G A G G G G G G G G G G G G G
15 chr15_35178885 0 35178885 C C C C C C C C T T T T C C C C C C C C
15 chr15_35181887 0 35181887 A A A A A A A A G G G G A A A A A A A A
15 chr15_35184823 0 35184823 G G G G G G G G G G G G A G G G G G G G
15 chr15_35194592 0 35194592 T T C C C C T T C C C C C T C C C C T T
15 chr15_35203177 0 35203177 C T C C C C C C C C C C C C C C C C C C
15 chr15_35206673 0 35206673 T T T T T T T T C T T T T T T T T T T T
15 chr15_35207118 0 35207118 G G G G G G G G A G A A G G G G G G G G
15 chr15_35214308 0 35214308 G G G G A A G G G G G G G G G G G G G G
15 chr15_35214489 0 35214489 A A A A A A A A G G G G A A A A A A A A
15 chr15_35229174 0 35229174 A A A A A A A A A A A G A A A A A A A A
15 chr15_35233043 0 35233043 A A A A A A A A A A A A A A A A G G A A
15 chr15_35233670 0 35233670 A A A A A A A A A A A G A A A A A A A A
15 chr15_35234394 0 35234394 T T T T T T T T T T T T C T T T T T T T
15 chr15_35235283 0 35235283 T T T T T T T T T T T T T T C T T T T T
15 chr15_35242757 0 35242757 A A A G A A A A A A A A A A A A A A A A
15 chr15_35243092 0 35243092 A A A A A A A A A A A G A A A A A A A A
15 chr15_35251470 0 35251470 C C C C C C C C C C C C C C C C C T C C
15 chr15_35251541 0 35251541 T T G G G G T T G G G G G G G G G G T T
15 chr15_35253417 0 35253417 T T T T T T T T T T T T T T T T C C T T
15 chr15_35256376 0 35256376 C C C C C C C C G G C G C C C C C C C C
15 chr15_35265693 0 35265693 C C C C C C C C C T C C C C C C C C C C
15 chr15_35267580 0 35267580 T T T T T T C T T T T T T T T T T T T T
15 chr15_35268603 0 35268603 A A A A A A A A A A A A A C A A A A A A
15 chr15_35276919 0 35276919 G G G G G G G G A G G G G G G G G G G G
15 chr15_35285938 0 35285938 T T T T T T T T C C C C T T T T T T T T
15 chr15_35287886 0 35287886 G G G G G G G G A A A A A G G G G G G G
15 chr15_35288234 0 35288234 T T T T T T T T T T A T T T T T T T T T
15 chr15_35289482 0 35289482 A G A A A A A A A A A A A A A A A A G G
15 chr15_35290492 0 35290492 C T T T T T T T T T T T T T T T T T T T
15 chr15_35291763 0 35291763 A A A A A A A A A A A A A A A A G G A A
15 chr15_35292920 0 35292920 C C C C C C C T C C C C T T T T T T C C
15 chr15_35296722 0 35296722 C C T T C C C C C C C C C C C C C C C C
15 chr15_35300810 0 35300810 T T T T T T T T T T T T T T T T C C T T
15 chr15_35303859 0 35303859 A A A A A A A A A A A A A A A A G G A A
15 chr15_35309152 0 35309152 C C C C C C C C C C C C C C T T C C C C
15 chr15_35319783 0 35319783 G G G G G G A G G G G G G G G G G G G G
15 chr15_35327568 0 35327568 G G G G G G G G A G G G G G G G G G G G
15 chr15_35339902 0 35339902 T T T T T T T T C C C C T T T T T T T T
15 chr15_35341916 0 35341916 T T T T T T T T A T T T T T T T T T T T
15 chr15_35343446 0 35343446 A A A A A A A A A A A A C C A A A A A A
15 chr15_35351373 0 35351373 A A G G G G A A G G G G G G G G G G A A
15 chr15_35351901 0 35351901 G G G G G G G G G G G G G T G G G G G G
15 chr15_35365266 0 35365266 G G A A A A G G A A A A A A A A A A G G
15 chr15_35369754 0 35369754 C C C C C C C C C C C C C C C C T T C C
15 chr15_35378772 0 35378772 T T T T T T T T C C C C T T T T T T T T
15 chr15_35387068 0 35387068 G G G G G G G G G G G G C C C C C C G G
15 chr15_35390086 0 35390086 A A A A A A A A G G G G A A A A A A A A
15 chr15_35391039 0 35391039 G G G G G G G G G G G G G G C C G G G G
15 chr15_35396189 0 35396189 A A A A A A A A A A A A A A C C A A A A
15 chr15_35397726 0 35397726 C C C C C C C C T T T T C C C C C C C C
15 chr15_35415101 0 35415101 G G A A G G G G G G A G G G G G G G G G
15 chr15_35420681 0 35420681 C C C C C C C C C C C T C C C C C C C C
15 chr15_35431645 0 35431645 G G G G G G G T G G G G G G G G G G G G
15 chr15_35436865 0 35436865 C T T T T T T T T T T T T T T T T T T T
15 chr15_35438885 0 35438885 G G G G G G G G G G G G G G A A G G G G
15 chr15_35446779 0 35446779 A A G G G G A A G G G G G G G G G G A A
15 chr15_35450085 0 35450085 G G G G G G G G A A A A G G G G G G G G
15 chr15_35454752 0 35454752 T T T T T T C C T T T T T T T T T T T T
15 chr15_35460004 0 35460004 G G G G G G G G G G G G G G A A G G G G
15 chr15_35468618 0 35468618 T T T T T T T T T T A T T T T T T T T T
15 chr15_35470129 0 35470129 T T T T T T T T T T T T T T A T T T T T
15 chr15_35474383 0 35474383 G G G G G G G G A A A A G G G G G G G G
15 chr15_35490046 0 35490046 G G G G G G G G T T T T G G G G G G G G
15 chr15_35493177 0 35493177 G G G G G G G G G G G T G G G G G G G G
15 chr15_35499053 0 35499053 T T T T T T T T T T T T G T T T T T T T
15 chr15_35503212 0 35503212 C C G G G G C C C C C C C C C C C C C C
15 chr15_35506409 0 35506409 G G G G G G G G G G G G G G A G G G G G
15 chr15_35506750 0 35506750 A A A A A A A G A A A A A A A A A A A A
15 chr15_35506778 0 35506778 A A A A A A A A A A A A G G A A A A A A
15 chr15_35509420 0 35509420 A A A A A A A A A C A A A A A A A A A A
15 chr15_35520893 0 35520893 T T T T T T T T A A A A T T T T T T T T
15 chr15_35522756 0 35522756 G G G G G G G G A G G G G G G G G G G G
15 chr15_35526890 0 35526890 T T T T T T T T T T C T T T T T T T T T
15 chr15_35527855 0 35527855 G G A A A A G G A A A A A A A A A A G G
15 chr15_35535841 0 35535841 G G G G G G G G G G G G G G A A G G G G
15 chr15_35535866 0 35535866 G G G G G G G G T T T T G G G G G G G G
15 chr15_35542080 0 35542080 T T T T T T T T G G G G T T T T T T T T
15 chr15_35554374 0 35554374 T T T T T T T T T T C T T T T T T T T T
15 chr15_35556061 0 35556061 C C C C C C C C T T T T C C C C C C C C
15 chr15_35556453 0 35556453 C C C T C C C C C C C C C C C C C C C C
15 chr15_35556463 0 35556463 C C C C C C C C C C C C C C T T C C C C
15 chr15_35561754 0 35561754 T T T T T T C T T T T T T T T T T T T T
15 chr15_35564895 0 35564895 G G G G G G G G G T G G G G G G G G G G
15 chr15_35565571 0 35565571 C C C T C C C C C C C C C C C C T T C C
15 chr15_35566252 0 35566252 T T T T C T T T T T T T T T T T T T T T
15 chr15_35571738 0 35571738 T T T T C T T T T T T T T T T T T T T T
15 chr15_35572750 0 35572750 A G G G G G A A G G G G G G G G G G G G
15 chr15_35573794 0 35573794 A A A A A A A A A A A A G G A A A A A A
15 chr15_35578157 0 35578157 G G G G G G G G G G G G A A A A G G G G
15 chr15_35579480 0 35579480 C C C C C C C C C C C C C C C C A A C C
15 chr15_35579575 0 35579575 G G G G G G G G G G G G A A G G G G G G
15 chr15_35581606 0 35581606 T T T T T T T T T T T T T T G G T T T T
15 chr15_35586462 0 35586462 C C C C C C C C C C C C T T C C C C C C
15 chr15_35587632 0 35587632 A A A A A A A A A A A A A A A G A A A A
15 chr15_35587929 0 35587929 C C C C C C C C A A A A C C C C C C C C
15 chr15_35588050 0 35588050 C G C C C C C G C C C C C C C C C C G G
15 chr15_35590860 0 35590860 C C C C C C C C C C C C C C C T C C C C
15 chr15_35596464 0 35596464 A A A A A A A A G G G G A A A A A A A A
15 chr15_35597800 0 35597800 A A A A G G A A A A A A A A A A A A A A
15 chr15_35601128 0 35601128 A A G G G G A A A A A A A A A A A A A A
15 chr15_35602493 0 35602493 G G G G G G G G G T G T G G G G G G G G
15 chr15_35606913 0 35606913 G G G G G G G G C G C G G G G G G G G G
15 chr15_35619422 0 35619422 T T C C T T T T T T T T T T T T T T T T
15 chr15_35624610 0 35624610 C C C C C C C C T T T T C C C C C C C C
15 chr15_35627588 0 35627588 C C A A A A C C C C C C C C C C C C C C
15 chr15_35627903 0 35627903 T T T T T T T T G G G G T T T T T T T T
15 chr15_35639200 0 35639200 C C C C C C C C C C A C C C C C C C C C
15 chr15_35640491 0 35640491 G G T T T T G G G G G G G G G G G G G G
15 chr15_35643587 0 35643587 C C C C C C C C C C C C C T C C C C C C
15 chr15_35646038 0 35646038 A A A A A A A A A A A A A G G G G G A A
15 chr15_35649258 0 35649258 C C C C C C C C C C C C C T C C C C C C
15 chr15_35656235 0 35656235 A A A A A A A A C C C C A A A A A A A A
15 chr15_35656386 0 35656386 T T T T T T T T T T G T T T T T T T T T
15 chr15_35662595 0 35662595 C C A A C C C C C C C C C C C C C C C C
15 chr15_35671270 0 35671270 A A A A A A A A G G G G A A A A A A A A
15 chr15_35671413 0 35671413 C C C C C C C C C C C C C G C C C C C C
15 chr15_35672236 0 35672236 T T T T T T T T T T C T T T T T T T T T
15 chr15_35680037 0 35680037 T T T T T T T T C C C T T T T T T T T T
15 chr15_35685720 0 35685720 A A G G G G A A A A A A A A A A A A A A
15 chr15_35689676 0 35689676 A A A G A A A A A A A A A A A A A A A A
15 chr15_35690402 0 35690402 C C C C C C C C A A A A C C C C C C C C
15 chr15_35692444 0 35692444 T T G G G G G T G G G G G G G G G G T T
15 chr15_35692823 0 35692823 C C C C C C C C C C C C C C G G C C C C
15 chr15_35695477 0 35695477 G G G G G G G G G G G G A A G G G G G G
15 chr15_35703900 0 35703900 C C C C C C C C C C C C C C C C G G C C
15 chr15_35720143 0 35720143 G G G G A G G G G G G G G G G G G G G G
15 chr15_35728477 0 35728477 C C C C C C C C C C C C C C C C G G C C
15 chr15_35735583 0 35735583 G G A A G G G G G G G G G G G G G G G G
15 chr15_35745542 0 35745542 A A A A A A A A G G G G A A A A A A A A
15 chr15_35747438 0 35747438 T T T T T T T T T T G T T T T T T T T T
15 chr15_35752089 0 35752089 T T T T T T T T C C C T T T T T T T T T
15 chr15_35756479 0 35756479 C C C C C C C C T T T T C C C C C C C C
15 chr15_35761200 0 35761200 G G G G G G G G A A A G G G G G G G G G
15 chr15_35765680 0 35765680 G G A A A A G G G G G G G G G G G G G G
15 chr15_35773799 0 35773799 T T T T T T T T T T T T C T T T T T T T
15 chr15_35773828 0 35773828 A A A A A A A A G G G G A A A A A A A A
15 chr15_35778877 0 35778877 A A A A A A A A G G G G A A A A A A A A
15 chr15_35780200 0 35780200 A G A A A A A A A A A A A A A A A A A A
15 chr15_35781091 0 35781091 T T T T T T T T C C C C T T T T T T T T
15 chr15_35795868 0 35795868 G G G G G G G G A A A A G G G G G G G G
15 chr15_35796161 0 35796161 A A A A A A A A A A A A A A A A G G A A
15 chr15_35805978 0 35805978 C C C C C C C C T T T T C C C C C C C C
15 chr15_35809984 0 35809984 A A G G G G A A A A A A A A A A A A A A
15 chr15_35810751 0 35810751 C C T T C C C C C C C C C C C C C C C C
15 chr15_35813283 0 35813283 C C C C C C C C C C C C C C C C A A C C
15 chr15_35820343 0 35820343 C T T T T T T T T T T T T T T T T T T T
15 chr15_35828584 0 35828584 C C C C C T C C C C C C C C C C C C C C
15 chr15_35835758 0 35835758 C C C C C C C C G G G G C C C C C C C C
15 chr15_35837464 0 35837464 G G G G G G G G G G G G G G A A G G G G
15 chr15_35838898 0 35838898 C C T T T T C C C C C C T T T T T T C C
15 chr15_35839123 0 35839123 A A G G G G A A G G G G G G G G G G A A
15 chr15_35841006 0 35841006 A A A A A A A A A G G G A A A A A A A A
15 chr15_35845820 0 35845820 C C C C C C C C T T T T C C C C C C C C
15 chr15_35848923 0 35848923 G G G G G G G G C C C C G G G G G G G G
15 chr15_35855120 0 35855120 T T T T A T T T T T T T T T T T T T T T
15 chr15_35862555 0 35862555 T T T T T T T T T T T T T T T T C C T T
15 chr15_35863803 0 35863803 G G G G G G G G A A A A G G G G G G G G
15 chr15_35865276 0 35865276 T T T T T T T T T T T T G T T T T T T T
15 chr15_35867271 0 35867271 C C C C C C C C T T T T C C C C C C C C
15 chr15_35867901 0 35867901 G G G G G G G G G G G G A G A A G G G G
15 chr15_35871074 0 35871074 C C C C C C C C A A A A C C C C C C C C
15 chr15_35874157 0 35874157 A A A A A G A A A A A A A A A A A A A A
15 chr15_35875030 0 35875030 T T T T T T T T T T T T C T T T T T T T
15 chr15_35875930 0 35875930 G G G G G G G G G G A G G G G G G G G G
15 chr15_35875933 0 35875933 A A A A A A A A A A A A A G A A A A A A
15 chr15_35878285 0 35878285 A A A A G G A A A A A A A A A A A A A A
15 chr15_35881506 0 35881506 C C C C C C C T C C C C C C C C C C C C
15 chr15_35887864 0 35887864 G G G G A G G G G G G G G G G G G G G G
15 chr15_35888275 0 35888275 C C T T C T C C C C C C C C C C C C C C
15 chr15_35888991 0 35888991 T T T T T T T T T T T T C T C C C C T T
15 chr15_35889295 0 35889295 G G G G G G G G G G G G G G G G A G G G
15 chr15_35896187 0 35896187 T T T T T T T T T T C T T T T T T T T T
15 chr15_35902872 0 35902872 G G A A G G G G A A A A A A A A A A G G
15 chr15_35905533 0 35905533 A A A C A A A A A A A A A A A A A A A A
15 chr15_35907174 0 35907174 T T A T T T T T T T T T T T T T T T T T
15 chr15_35912473 0 35912473 C C C C C G C C C C C C C C C C C C C C
15 chr15_35913461 0 35913461 T T T T T T T T T T T T C T T T T T T T
15 chr15_35915923 0 35915923 G G G G G G G G C C C C G G G G G G G G
15 chr15_35921397 0 35921397 A A A A A A A A A A A G A A A A A A A A
15 chr15_35923613 0 35923613 G G G G G G G G C C C C G G G G G G G G
15 chr15_35930536 0 35930536 A A A A A A A A A A A A A C A A A A A A
15 chr15_35936020 0 35936020 C C C C C C C C C C C T C C C C C C C C
15 chr15_35937531 0 35937531 T T C C C C T T T T T T T T T T T T T T
15 chr15_35938292 0 35938292 C C C C C C C C C C C C C C G G C C C C
15 chr15_35939086 0 35939086 C C C C C C C C C C C C C G C C C C C C
15 chr15_35942351 0 35942351 G G G G G G G G G G A G G G G G G G G G
15 chr15_35942944 0 35942944 G G G G G G G G G G G G A G G G G G G G
15 chr15_35957415 0 35957415 C C C C C C C C C C C G C C C C C C C C
15 chr15_35957784 0 35957784 A A A A A A A A G G G G A A A A A A A A
15 chr15_35959234 0 35959234 A A A A A A A A A A A A A G A A A A A A
15 chr15_35965951 0 35965951 G G G G G G G G G G A G G G G G G G G G
15 chr15_35966997 0 35966997 T T T T T T T T G T T T T T T T T T T T
15 chr15_35967289 0 35967289 C C C C C C C C C C C C T T C C C C C C
15 chr15_35969639 0 35969639 G G A G G G G G G G G G G G G G G G G G
15 chr15_35978481 0 35978481 G G G G G G G G A A A A G G G G G G G G
15 chr15_35987550 0 35987550 C C C C C C C C T T T T C C C C C C C C
15 chr15_35995182 0 35995182 A A A A A A A A A A A A A A A G A A A A
15 chr15_35998862 0 35998862 A A A A A A A A G G A G A A A A A A A A
15 chr15_36002658 0 36002658 C C C C C C C C C C C C C C C T C C C C
15 chr15_36017410 0 36017410 A A A A A A A A A A A A A G A A A A A A
15 chr15_36019848 0 36019848 A G G G G G G G G G G G G G G G G G G G
15 chr15_36022623 0 36022623 G G G G G G G G G G G G G G A A G G G G
15 chr15_36026173 0 36026173 A A G G G G A G G G G G G G G G G G A A
15 chr15_36026832 0 36026832 C C G G G G C G G G G G C C C C C C C C
15 chr15_36027936 0 36027936 C C G G C C C C C C C C C C C C C C C C
15 chr15_36029191 0 36029191 G G G G G G G G G G G G G G G G A A G G
15 chr15_36032755 0 36032755 A A G G A A A A G G G G A A A A A A A A
15 chr15_36039412 0 36039412 T T T T T T T T C C C C T T T T T T T T
15 chr15_36040137 0 36040137 C C C C T T C C C C C C C C C C C C C C
15 chr15_36042784 0 36042784 A G G G G G G G A G G G G G G G G G G G
15 chr15_36049429 0 36049429 A A A A A A A A C C C C A A A A A A A A
15 chr15_36052922 0 36052922 G G G G C G G G G G G G G G G G G G G G
15 chr15_36057893 0 36057893 T T T T C T T T C C C C T T T T T T T T
15 chr15_36058391 0 36058391 G G G G G G G G C C C C G G G G G G G G
15 chr15_36063096 0 36063096 T T C C C C T T C C C C C C C C C C T T
15 chr15_36080836 0 36080836 A A A A A A A A A A A A A G A A A A A A
15 chr15_36082232 0 36082232 C C C C C C C C C C C C C T C C C C C C
15 chr15_36082738 0 36082738 T T T T T T T T T T T T T T C C T T T T
15 chr15_36088305 0 36088305 A A A A A A A A G G G G A A A A A A A A
15 chr15_36094714 0 36094714 T T T T C C T T T T T T T T T T T T T T
15 chr15_36105485 0 36105485 C C G G C C C C C C C C C C C C C C C C
15 chr15_36107236 0 36107236 A A G G G G A A G G G G G G G G G G A A
15 chr15_36108808 0 36108808 C C C C C C C C C C C C C C T T C C C C
15 chr15_36110057 0 36110057 G G G G G G A G G G G G G G G G G G G G
15 chr15_36110353 0 36110353 G G G G G G G G G G G G A A G G G G G G
15 chr15_36129963 0 36129963 C C C C C C C C C C C C C C C C T T C C
15 chr15_36138336 0 36138336 A A A A C C A A A A A A A A A A A A A A
15 chr15_36146891 0 36146891 T T T T T T T T T T T T T T C T T T T T
15 chr15_36151203 0 36151203 T T G T T T T T T T T T T T T T T T T T
15 chr15_36154030 0 36154030 T T C C C C C T C C C C C C C C C C T T
15 chr15_36154451 0 36154451 G G G G G G G G G G G G G G C C G G G G
15 chr15_36161339 0 36161339 A A A A A A A A C C C C A A A A A A A A
15 chr15_36163315 0 36163315 G G G G G G G G G T G G G G G G G G G G
15 chr15_36165135 0 36165135 T T T T T T T T C C C C T T T T T T T T
15 chr15_36165715 0 36165715 T T T T G T T T T T T T T T T T T T T T
15 chr15_36172488 0 36172488 C C C C C C C C C C C C C T C C C C C C
15 chr15_36178360 0 36178360 G G G G G G G G G G G G G G G G A A G G
15 chr15_36179171 0 36179171 T T T T T T T T A A A A T T T T T T T T
15 chr15_36181824 0 36181824 A A A A A A A A G G G G A A A A A A A A
15 chr15_36189067 0 36189067 C T C C C C C T C C C C C C C C C C C C
15 chr15_36194857 0 36194857 C C C C T T C C C C C C C C C C C C C C
15 chr15_36202078 0 36202078 C C C C C C C C C G C C C C C C C C C C
15 chr15_36212114 0 36212114 A A A A A A A A G G G G A A A A A A A A
15 chr15_36213980 0 36213980 T T T T T T T T C C C C T T T T T T T T
15 chr15_36221329 0 36221329 G G G G G G G G C G G G G G G G G G G G
15 chr15_36222806 0 36222806 G G G G G G G G A G A A G G G G G G G G
15 chr15_36223593 0 36223593 G G G G G G G T G G G G G G G G G G G G
15 chr15_36224170 0 36224170 T T T T T T T T T T T T T T T T C C T T
15 chr15_36228001 0 36228001 A A A A A A A A G G G G A A A A A A A A
15 chr15_36231266 0 36231266 G G G G G G A G G G G G G G G G G G G G
15 chr15_36240387 0 36240387 C C T T T T C C C C C C T T T T T T C C
15 chr15_36244571 0 36244571 C C C G C C C C C C C C C C C C C C C C
15 chr15_36247558 0 36247558 C C C T C C C C T T T T C C C C C C C C
15 chr15_36251851 0 36251851 C C C C C C C C T T T T C C C C C C C C
15 chr15_36259554 0 36259554 G G G G G G G G C C C C G G G G G G G G
15 chr15_36259987 0 36259987 G G G G G G A G G G G G G G G G G G G G
15 chr15_36262016 0 36262016 C C C C C C C C C G C G C C C C C C C C
15 chr15_36263886 0 36263886 A A A A A A A A A A A A A A G G A A A A
15 chr15_36266129 0 36266129 G G G G G G G G G G G G G G G G G T G G
15 chr15_36267070 0 36267070 T T T T T T T T T T T T T T T T A T T T
15 chr15_36268434 0 36268434 G G A G G G G G G G G G G G G G G G G G
15 chr15_36271974 0 36271974 A A G G G G A A A A A A A A A A A A A A
15 chr15_36277551 0 36277551 A A G G G G A A A A A A A A A A A A A A
15 chr15_36281362 0 36281362 T T T T T T T T C C C C T T T T T T T T
15 chr15_36281941 0 36281941 C C C C C C C C C C C C C C C C C T C C
15 chr15_36284468 0 36284468 A A A G A A A A A A A A A A A A A A A A
15 chr15_36300213 0 36300213 G G G G G G G G G G G G G G A A G G G G
15 chr15_36312080 0 36312080 A A A A A A A A A G G G A A A A A A A A
15 chr15_36317094 0 36317094 G G G G G G G G T T T T G G G G G G G G
15 chr15_36320943 0 36320943 C C C C C C C C C C C C C T C C C C C C
15 chr15_36326366 0 36326366 G G G G G G G G A A A A G G G G G G G G
15 chr15_36327483 0 36327483 A A A A A A A A C C C C A A A A A A A A
15 chr15_36333976 0 36333976 T T T T T T T T C C C C T T T T T T T T
15 chr15_36334065 0 36334065 C C C C C C C C C C C C C T C C C C C C
15 chr15_36334997 0 36334997 A A A A A A A A G G G G A A A A A A A A
15 chr15_36337867 0 36337867 A A A A A A A A A G A A A A A A A A A A
15 chr15_36338838 0 36338838 G G G G G G G G G G G G G G G G A G G G
15 chr15_36358270 0 36358270 G G A A A A G G G G G G A A A A A A G G
15 chr15_36360382 0 36360382 C C T T T T C C C C C C T T T T T T C C
15 chr15_36360647 0 36360647 C T T T T T C T T T T T T T T T T T T T
15 chr15_36362519 0 36362519 A A A A A A A A A A A A A A C C A A A A
15 chr15_36363170 0 36363170 A A A A A A A A A A A A A A A A G G A A
15 chr15_36367387 0 36367387 T T T T T T T T T T T T C T T T T T T T
15 chr15_36368150 0 36368150 C C C C C C C C C C C T C C C C C C C C
15 chr15_36378979 0 36378979 C C C C C C C C C C C C C T C C C C C C
15 chr15_36382826 0 36382826 A A A A A A A A A A A A A A A G A A A A
15 chr15_36383222 0 36383222 G G G G G G G G G G G G G G A G G G G G
15 chr15_36385468 0 36385468 T T G G T T T T G G G G G G G G G G T T
15 chr15_36388022 0 36388022 G G G G G G G G G G G G G G G G C C G G
15 chr15_36389588 0 36389588 G G G G G G G G G G G G A A G G G G G G
15 chr15_36394484 0 36394484 A A A G G G A A A A A A A A A A A A A A
15 chr15_36400222 0 36400222 G G G G G G G G C C C C G G G G G G G G
15 chr15_36403077 0 36403077 G G G G G G G G G G G G A G G G G G G G
15 chr15_36417375 0 36417375 A A A G A A A A A A A A A A A A A A A A
15 chr15_36418537 0 36418537 C C C C C C C C C C C C C G C C C C C C
15 chr15_36420637 0 36420637 C C C T C C C C C C C C C C C C C C C C
15 chr15_36422438 0 36422438 C T T T T T C T T T T T T T T T T T T T
15 chr15_36423966 0 36423966 C C C C C C C C C T C T C C C C C C C C
15 chr15_36429684 0 36429684 C C T T C C C C C C C C T T T T T T C C
15 chr15_36430006 0 36430006 G G G G G G G G G G G G G G G G A A G G
15 chr15_36437403 0 36437403 T T T T T T T T C C C C T T T T T T T T
15 chr15_36438228 0 36438228 G G G G G G G G C G G G G G G G G G G G
15 chr15_36441534 0 36441534 C C C C C C C C C C C C C T C C C C C C
15 chr15_36457602 0 36457602 G G G G G G G G G G G G A G G G G G G G
15 chr15_36459660 0 36459660 A A A A A A A A A A A A T T A A A A A A
15 chr15_36466702 0 36466702 A A A A A A A A A A A A A A A A A G A A
15 chr15_36469764 0 36469764 C C T T T T C C T T T T T T T T T T C C
15 chr15_36478237 0 36478237 T T T T T T T T G G G G T T T T T T T T
15 chr15_36485756 0 36485756 T T T T T T T T T T T T C T T T T T T T
15 chr15_36502048 0 36502048 T T T T T T T T T T T T T T C C T T T T
15 chr15_36505828 0 36505828 T T T T T T T T C C C C T T T T T T T T
15 chr15_36507563 0 36507563 T T T T T T T T T T T T T T T T C C T T
15 chr15_36509635 0 36509635 C C C C C C A C C C C C C C C C C C C C
15 chr15_36519071 0 36519071 G G G G G G A G G G G G G G G G G G G G
15 chr15_36521419 0 36521419 A A A A A A A A A A A A A A A A G G A A
15 chr15_36526711 0 36526711 C C C C C C C C T T T T C C C C C C C C
15 chr15_36542071 0 36542071 G G A A A A G G G G G G G G G G G G G G
15 chr15_36553052 0 36553052 C C C C C T C C C C C C C C C C C C C C
15 chr15_36561310 0 36561310 G G A A A G G G G G G G G G G G G G G G
15 chr15_36562903 0 36562903 T T T T T T T T T T T T C T T T T T T T
15 chr15_36569333 0 36569333 T T T T T T T T C C C C T T T T T T T T
15 chr15_36573056 0 36573056 T T T T T T T T G G G G T T T T T T T T
15 chr15_36580849 0 36580849 C C C C C C C C C C C C T T T T C C C C
15 chr15_36587902 0 36587902 C C C C C C C C C C C C G G G G C C C C
15 chr15_36589718 0 36589718 G G G G G G G G G G G G G G C G G G G G
15 chr15_36601385 0 36601385 G G G G G G G G C G C G G G G G G G G G
15 chr15_36612584 0 36612584 A A A A A A A A A A A A A A A A G G A A
15 chr15_36644610 0 36644610 T T G G G G G G G G G G G G G G G G G G
15 chr15_36646444 0 36646444 C C T T C C C C C C C C C C C C C C C C
15 chr15_36654251 0 36654251 A G G G G G G G G G G G G G G G G G G G
15 chr15_36654405 0 36654405 C C C T C T C C C C C C C C C C C C C C
15 chr15_36658495 0 36658495 G G G G G G A A G G G G G G G G G G G G
15 chr15_36662067 0 36662067 G G G G G G G G A A A A G G G G G G G G
15 chr15_36677002 0 36677002 G G A A G G G G G G G G G G G G G G G G
15 chr15_36680035 0 36680035 T T T T T T T T T T T T C C T T T T T T
15 chr15_36688108 0 36688108 G G G G A G G G G G G G G G G G G G G G
15 chr15_36708970 0 36708970 A A A A A A A G G G G G A A A A A A A A
15 chr15_36733471 0 36733471 T T T T T T T T T T T T C C T T T T T T
15 chr15_36734707 0 36734707 C C C C C T C C C C C C C C C C C C C C
15 chr15_36738256 0 36738256 T T T T T T T T C C C C T T T T T T T T
15 chr15_36738672 0 36738672 G G G G G G G G C C C C G G G G G G G G
15 chr15_36741680 0 36741680 A A G G A A A A A A A A A A A A A A A A
15 chr15_36753593 0 36753593 G G G G G G G G G G C G G G G G G G G G
15 chr15_36755036 0 36755036 G G G G G G G G G G A G G G G G G G G G
15 chr15_36755275 0 36755275 G G G G A G G G G G G G G G G G G G G G
15 chr15_36758210 0 36758210 G G G G A G G G A A A A A A A A A A G G
15 chr15_36763468 0 36763468 T T T T T T T T T T T T T T T T C C T T
15 chr15_36766880 0 36766880 T T T T T T T T T T T T T T T T G G T T
15 chr15_36770542 0 36770542 A G A A A A A A A G A A G G G G G G A A
15 chr15_36772389 0 36772389 A G A A A A A A A A A A A A A A A A A A
15 chr15_36786136 0 36786136 C C C C C C C C C C C C G G C C C C C C
15 chr15_36788002 0 36788002 C T C C C C C C C C C C C C C C C C C C
15 chr15_36791018 0 36791018 C C C C C T C C C C C C C C C C C C C C
15 chr15_36794721 0 36794721 T T T T T T T T C C C C T T T T T T T T
15 chr15_36795133 0 36795133 G G G G G G G G G G G G G G G G A A G G
15 chr15_36806905 0 36806905 C C T T T T C C T T T T T T T T T T C C
15 chr15_36809704 0 36809704 C C C C C C C C C C C C C C C C A A C C
15 chr15_36810794 0 36810794 A A A A A G A A A A A A A A A A A A A A
15 chr15_36811907 0 36811907 C C C C C C C C T T T T C C C C C C C C
15 chr15_36816422 0 36816422 A A G G A A A A A A A A A A A A A A A A
15 chr15_36816570 0 36816570 A A A A A A A A G G G G A A A A A A A A
15 chr15_36828546 0 36828546 C C C C C C C C C C C C C T C C C C C C
15 chr15_36838905 0 36838905 G G G G G G G G G G G G A G G G G G G G
15 chr15_36838910 0 36838910 C C C C T T C C C C C C C C C C C C C C
15 chr15_36839443 0 36839443 A A A A A A A A A A A A A G A A A A A A
15 chr15_36856850 0 36856850 T T T T T T T T T T C T T T T T T T T T
15 chr15_36861499 0 36861499 A A A A A A A A G G G G A A A A A A A A
15 chr15_36864717 0 36864717 C C C C C C G G C C C C C C C C C C C C
15 chr15_36881516 0 36881516 T T T T T T T T T T T T T T T T C C T T
15 chr15_36883511 0 36883511 G G G G G G G G G G G G G G G G A G G G
15 chr15_36883982 0 36883982 T T C C T T T T T T T T T T T T T T T T
15 chr15_36890176 0 36890176 A A A A G G A A A A A A A A A A A A A A
15 chr15_36891506 0 36891506 A A A A A A A A G G A G A A A A A A A A
15 chr15_36896117 0 36896117 C C C C C C C C C C C C T T C C C C C C
15 chr15_36900188 0 36900188 A A G G A A A A A A A A A A A A A A A A
15 chr15_36900243 0 36900243 T T T T T T T T T T T T T T T T C C T T
15 chr15_36903225 0 36903225 G G G G G G G G G G G G G G G G A G G G
15 chr15_36905512 0 36905512 T T T T T T T T C C C C T T T T T T T T
15 chr15_36908593 0 36908593 A A A A A A A A A A A A A G A A A A A A
15 chr15_36914711 0 36914711 G G G G G G G G A A A A G G G G G G G G
15 chr15_36915879 0 36915879 C C C C C C C C C C C C C C C C C G C C
15 chr15_36951460 0 36951460 G G G G G G G G A G G G G G G G G G G G
15 chr15_36952008 0 36952008 T T T T T T T T T T A T T T T T T T T T
15 chr15_36953679 0 36953679 G G A G A G A A G G G G G G G G G G G G
15 chr15_36958935 0 36958935 C C C C C C C C C C C C C T C C C C C C
15 chr15_36961828 0 36961828 T T T T T T T T T T T T A A A A A A T T
15 chr15_36972146 0 36972146 C C C C C T C C C C C C C C C C C C C C
15 chr15_36974094 0 36974094 C C C C C C C C C C C C C C C T C C C C
15 chr15_36976333 0 36976333 A A A A A G A A A A A A A A A A A A A A
15 chr15_36981626 0 36981626 T T T T T T T T T T T T T T G G T T T T
15 chr15_37003541 0 37003541 C C C C C T C C C C C C C C C C C C C C
15 chr15_37006193 0 37006193 A A A A A A A A G G G G A A A A A A A A
15 chr15_37023366 0 37023366 G G G G G G A G G G G G G G G G G G G G
15 chr15_37029754 0 37029754 T T T T T T T T G G G G T T T T T T T T
15 chr15_37035511 0 37035511 A A A A A A A A A A A A A A A A G G A A
15 chr15_37037385 0 37037385 T T T T T T T T T T T T T T C T T T T T
15 chr15_37037900 0 37037900 A A A A A A A A A A A G A A A A A A A A
15 chr15_37038347 0 37038347 G G G G G G G G G G G G G G G G A A G G
15 chr15_37039670 0 37039670 G G G G G G G G G G G G G G G G A A G G
15 chr15_37045743 0 37045743 T T T T T T T T C C C C T T T T T T T T
15 chr15_37049007 0 37049007 A A A A A A A A A A A A A G A A A A A A
15 chr15_37049015 0 37049015 G G G G G G G G T T T T G G G G G G G G
15 chr15_37049404 0 37049404 G G G G G G G G G G G G G G G G A A G G
15 chr15_37051262 0 37051262 A G G G G G G G G G G G G G G G G G G G
15 chr15_37061820 0 37061820 A A A A A A A A A A A A G G G G G G A A
15 chr15_37068144 0 37068144 G G G G G G G G G G G G G G G G C C G G
15 chr15_37072325 0 37072325 G G G G G G G G A A A A G G G G G G G G
15 chr15_37083724 0 37083724 G G G G G G G G T T T T G G G G G G G G
15 chr15_37087962 0 37087962 G G G G G G G G G G G G G G A A G G G G
15 chr15_37094256 0 37094256 G G T T T T G G T T T T T T T T T T G G
15 chr15_37099128 0 37099128 A G A A A A A A A A A A A A A A A A A A
15 chr15_37101809 0 37101809 C C G G G G C C C C C C C C C C C C C C
15 chr15_37102921 0 37102921 G G G G G G G G G G G G G G C G G G G G
15 chr15_37112856 0 37112856 T T C C C C C C C C C C C C C C C C C C
15 chr15_37116244 0 37116244 C C C C C C C C T T T T C C C C C C C C
15 chr15_37116419 0 37116419 G G G G G G G G G G G G G G A A G G G G
15 chr15_37118810 0 37118810 A A A A A A A A A A A A A T A A A A A A
15 chr15_37128394 0 37128394 A A A A A G A A A A A A A A A A A A A A
15 chr15_37133030 0 37133030 G G G G G G G G G G G G A A G G G G G G
15 chr15_37171360 0 37171360 T T T T T T T T T T T T C T T T T T T T
15 chr15_37175226 0 37175226 A A A A A A A A A A A A A G A A G G A A
15 chr15_37197137 0 37197137 T T C C C C T T T T T T T T T T T T T T
15 chr15_37206125 0 37206125 A A A A A A A A T T T T T T T T T T A A
15 chr15_37206588 0 37206588 G G G G G G G G A A A A G G G G G G G G
15 chr15_37215380 0 37215380 T T T T T T T T C C C C T T T T T T T T
15 chr15_37228390 0 37228390 T T T T T T T T G T T T T T T T T T T T
15 chr15_37236227 0 37236227 G G G G G G G G G G G G G G C G G G G G
15 chr15_37240217 0 37240217 C C C C C C C C T T C T C C C C C C C C
15 chr15_37242765 0 37242765 A A G G G G G G G G G G G G G G G G G G
15 chr15_37243338 0 37243338 A A A A A A A A A A A A A A A A A G A A
15 chr15_37247171 0 37247171 A A A A A A A A A A A A A A C C A A A A
15 chr15_37251423 0 37251423 C C T T T T C C C C C C C C C C C C C C
15 chr15_37252192 0 37252192 A A A A A A A A A A A A A G A A A A A A
15 chr15_37256720 0 37256720 C C A C C C C C C C C C C C C C C C C C
15 chr15_37258220 0 37258220 G G A G G G G G G G G G G G G G G G G G
15 chr15_37270154 0 37270154 G G G G G G G G C C C C G G G G G G G G
15 chr15_37271314 0 37271314 G G G G G G A A G G G G G G G G G G G G
15 chr15_37275216 0 37275216 T T T T T T T T C C C C T T T T T T T T
15 chr15_37278666 0 37278666 C C C C C C C C T T T T C C C C C C C C
15 chr15_37282745 0 37282745 G G G G A G G G G G G G G G G G G G G G
15 chr15_37283230 0 37283230 G G G G G G C C G G G G G G G G G G G G
15 chr15_37285574 0 37285574 T T T T T T T T C C C C T T T T T T T T
15 chr15_37286465 0 37286465 T T T T T T T T T T T T C T T T T T T T
15 chr15_37295523 0 37295523 T T T T T T T T C C C C T T T T T T T T
15 chr15_37295598 0 37295598 G G G G G G G G A A A A G G G G G G G G
15 chr15_37299791 0 37299791 A A A A A A A A G G G G A A A A A A A A
15 chr15_37307522 0 37307522 C C C C C C C C C C C C C C C C T T C C
15 chr15_37324382 0 37324382 T T C T C C T T T T T T T T T T T T T T
15 chr15_37326513 0 37326513 A G G G G G G G G G G G G G G G A A A A
15 chr15_37330777 0 37330777 T T T T T T T T T T T T T T T T C C T T
15 chr15_37336085 0 37336085 T T T T T T T T T T T T T T A A T T T T
15 chr15_37340221 0 37340221 G G G G G G G G A A A A G G G G G G G G
15 chr15_37343619 0 37343619 C C C C C T C C C C C C C C C C C C C C
15 chr15_37345998 0 37345998 G G G G G G G G G G G G A G G G G G G G
15 chr15_37347438 0 37347438 C C C C C C C C C C C C C C C T C C C C
15 chr15_37347654 0 37347654 C C C C C C C C T T T T C C C C C C C C
15 chr15_37348752 0 37348752 C T C C C C C C C C C C C C C C C C C C
15 chr15_37350057 0 37350057 A A A G A A A A A A A A A A A A A A A A
15 chr15_37350100 0 37350100 C C C G C C C C C C C C C C C C C C C C
15 chr15_37357144 0 37357144 C C C C C C C C C C C C C C T T C C C C
15 chr15_37357166 0 37357166 C C A C A C C C C C C C C C C C C C C C
15 chr15_37364431 0 37364431 T T T T T T T T T T C T T T T T T T T T
15 chr15_37371602 0 37371602 C C C C C C C C G G G G C C C C C C C C
15 chr15_37380159 0 37380159 G G G G G G G G G G G G G T G G G G G G
15 chr15_37384947 0 37384947 C C C C C C C C C C C C C C C T C C C C
15 chr15_37384969 0 37384969 G G G G G G G G C C C C G G G G G G G G
15 chr15_37385314 0 37385314 G G A G G G G G G G G G G G G G G G G G
15 chr15_37393182 0 37393182 A A A A A A A A A A A G A A A A A A A A
15 chr15_37394475 0 37394475 A A A A A A A A A A A A A A G G A A A A
15 chr15_37396375 0 37396375 C C C C C C C C C T C C C C C C C C C C
15 chr15_37396700 0 37396700 A A A A A A A A G G G G A A A A A A A A
15 chr15_37398209 0 37398209 G G G G G G G G G G G G G G T T G G G G
15 chr15_37398360 0 37398360 C C C C C T C C C C C C C C C C C C C C
15 chr15_37399216 0 37399216 A A A A A A A A G G G G A A A A A A A A
15 chr15_37401877 0 37401877 A A A A G G A A A A A A A A A A A A A A
15 chr15_37405942 0 37405942 A A A A A A A A A A A A A A G G A A A A
15 chr15_37408990 0 37408990 A A G G G G A A G G G G G G G G G G A A
15 chr15_37414424 0 37414424 T T T T T T T T T T T T C T T T T T T T
15 chr15_37415879 0 37415879 C C C C C C C C T T T T C C C C C C C C
15 chr15_37416105 0 37416105 C C C C C C C C A A A A C C C C C C C C
15 chr15_37421950 0 37421950 A A A A A A A A G G G G A A A A A A A A
15 chr15_37421994 0 37421994 T T T T T T T T C C C C T T T T T T T T
15 chr15_37423592 0 37423592 G G G G A G G G G G G G G G G G G G G G
15 chr15_37426936 0 37426936 A A A A A A A A C C C C A A A A A A A A
15 chr15_37436874 0 37436874 A A A A A A A A C C C C A A A A A A A A
15 chr15_37443940 0 37443940 A A G G G G A A G G G G G G G G G G A A
15 chr15_37447454 0 37447454 C C C C C C C C A C C C C C C C C C C C
15 chr15_37459817 0 37459817 A A A A A A A C A A A A A A A A A A A A
15 chr15_37462086 0 37462086 A G G G G G A G G G G G G G A A G G A A
15 chr15_37465148 0 37465148 C C C C C G C C C C C C C C C C C C C C
15 chr15_37477791 0 37477791 A C C C C C C C C C C C C C C C C C C C
15 chr15_37478613 0 37478613 C C T T T T C C C C C C C C C C C C C C
15 chr15_37491262 0 37491262 G G G G C G G G G G G G G G G G G G G G
15 chr15_37496492 0 37496492 A A A A A G A A A A A A A A A A A A A A
15 chr15_37500295 0 37500295 G G G G A G G G G G G G G G G G A A G G
15 chr15_37503743 0 37503743 A A G G G G A A A A A A A A G G G G A A
15 chr15_37504773 0 37504773 C C T T C T C C C C C C C C C C C C C C
15 chr15_37516583 0 37516583 C C C C C C C C C C C C C C C T C C C C
15 chr15_37526377 0 37526377 C T T T T T T T T T T T T T T T T T T T
15 chr15_37529997 0 37529997 C C C C C C C C T T T T C C C C C C C C
15 chr15_37536034 0 37536034 T T T T T T T T T T T T T T T T C C T T
15 chr15_37539252 0 37539252 T T T T T T T T A A A A T T T T T T T T
15 chr15_37544480 0 37544480 G G A A A A G G A A A A A A A A A A G G
15 chr15_37566825 0 37566825 A A A A A A A A C C C C A A A A A A A A
15 chr15_37567602 0 37567602 G G G G G G A G G G G G G G G G G G G G
15 chr15_37575903 0 37575903 C C C C C C C C C C C C C C C C T T C C
15 chr15_37589787 0 37589787 G G G G G G G G A A A A G G G G G G G G
15 chr15_37599630 0 37599630 G G G G G G G G G G G G A A G G G G G G
15 chr15_37607541 0 37607541 G G G G G G G G G G G G C C G G G G G G
15 chr15_37611022 0 37611022 G G C C C C G G G G G G G G G G G G G G
15 chr15_37614455 0 37614455 C C C C C C C C C C C C C C T T C C C C
15 chr15_37626180 0 37626180 G G T T T T G G T T T T G G G G G G G G
15 chr15_37630732 0 37630732 C C C C C C C C T T T T C C C C C C C C
15 chr15_37636668 0 37636668 G G G G G G G G G G G G G G G G A G G G
15 chr15_37637139 0 37637139 T T T T T T T T T T T T T T T T G G T T
15 chr15_37637278 0 37637278 G G T T T T G G T T T T T T T T T T G G
15 chr15_37638912 0 37638912 T T T T T T T T T T T T T T T T C C T T
15 chr15_37642760 0 37642760 G G G G G G G G A A A A G G G G G G G G
15 chr15_37649991 0 37649991 A A A A A A A A G G G G A A A A A A A A
15 chr15_37651145 0 37651145 T T T T T T T T C C C C T T T T T T T T
15 chr15_37654514 0 37654514 G G G G G G G G G T G T G G G G G G G G
15 chr15_37661554 0 37661554 A A A A A A A A G G G G A A A A A A A A
15 chr15_37686167 0 37686167 C C C C C C C C A A A A C C C C C C C C
15 chr15_37692563 0 37692563 G G G G A G G G G G G G G G G G G G G G
15 chr15_37707920 0 37707920 A A A A A A A A A A A A A A A A G G A A
15 chr15_37724387 0 37724387 C C C C C C C C C C C G C C C C C C C C
15 chr15_37728769 0 37728769 A T A A A A A A A A A A A A A A A A T T
15 chr15_37733753 0 37733753 T T T T T T T T C C C C T T T T T T T T
15 chr15_37734421 0 37734421 G G G G G G G G G G G G G G A A G G G G
15 chr15_37734441 0 37734441 A A A A A A A A T T T T A A A A A A A A
15 chr15_37736304 0 37736304 A A A A A A A A G G G G A A A A A A A A
15 chr15_37743159 0 37743159 G G G G G G G G A A A A G G G G G G G G
15 chr15_37745639 0 37745639 C C C C C C C C C C C C C C C C T T C C
15 chr15_37772064 0 37772064 C C C C C C C C T T T T C C C C T T C C
15 chr15_37772193 0 37772193 T T T T T T T T T T T T T T T T C T T T
15 chr15_37772243 0 37772243 A A A A A A A A A A A C A A A A A A A A
15 chr15_37780603 0 37780603 T T A A T T T T T T T T T T T T T T T T
15 chr15_37784772 0 37784772 G G G G G G G G C G G G G G G G G G G G
15 chr15_37787992 0 37787992 C C C C C C C C C C C C C C T T C C C C
15 chr15_37792765 0 37792765 C C C C C C T T C C C C C C C C C C C C
15 chr15_37793142 0 37793142 C C T T T T C C T T T T T T T T T T C C
15 chr15_37793172 0 37793172 C C A A A A C C C C C C C C C C C C C C
15 chr15_37797897 0 37797897 A T A A A A T T A A A A A A A A A A A A
15 chr15_37810037 0 37810037 C T T T T T T T T T T T T T T T T T T T
15 chr15_37811099 0 37811099 C C C C C T C C C C C C C C C C C C C C
15 chr15_37814290 0 37814290 A A A A A A A A A A A A A A A A G G A A
15 chr15_37830528 0 37830528 C C C C C C C C C C C C C C T T C C C C
15 chr15_37834400 0 37834400 T T T T T T T T C C C C T T T T T T T T
15 chr15_37835132 0 37835132 C C C C C C C C C C C C C C C C A A C C
15 chr15_37843582 0 37843582 C C C C C C C C C C C C C C C C T T C C
15 chr15_37844192 0 37844192 A A A A A A A A G G G G A A A A A A A A
15 chr15_37846130 0 37846130 C C T T T T C C C C C C C C C C C C C C
15 chr15_37847337 0 37847337 T T T T T T T T T T C T T T T T T T T T
15 chr15_37863343 0 37863343 G G G G G G G G G G G G G G T T G G G G
15 chr15_37863378 0 37863378 T T T T T T T T G G G G T T T T T T T T
15 chr15_37873987 0 37873987 G G G G G G G G G G G G G G A A G G G G
15 chr15_37878440 0 37878440 C C C C C C C C C C C C C C T T C C C C
15 chr15_37911619 0 37911619 T T T T T T T T G G G G T T T T T T T T
15 chr15_37911823 0 37911823 C C C C C C C C T T T T C C C C C C C C
15 chr15_37912969 0 37912969 G G G G G G G G A A A A G G G G G G A A
15 chr15_37912975 0 37912975 T T T T T T T T T T T T T T T T C T T T
15 chr15_37916616 0 37916616 G G G G G G G G A A A A G G G G G G G G
15 chr15_37922267 0 37922267 T T C T T T T T T T T T T T T T T T T T
15 chr15_37923956 0 37923956 A A A A A A A A A A A A A C C C C C A A
15 chr15_37924743 0 37924743 A A A G A A A A A A A A A A A A A A A A
15 chr15_37941420 0 37941420 T T T T T T T T T T T T T T T T C T T T
15 chr15_37942483 0 37942483 C C C C C C C C C C C C C C G G C C C C
15 chr15_37943108 0 37943108 G G G G A A G G G G G G A G G G G G G G
15 chr15_37946683 0 37946683 A A A A A A A A A A A A A A A A G G A A
15 chr15_37956140 0 37956140 T T T T T T T T C C C C T T T T T T T T
15 chr15_37958823 0 37958823 C C C C C C C C T T T T C C C C C C C C
15 chr15_37960351 0 37960351 C T C C C C C C C C C C C C C C C C C C
15 chr15_37961198 0 37961198 G G G G G G G G A A A A G G G G G G G G
15 chr15_37963011 0 37963011 T T T T T T T T C T C T T T T T T T T T
15 chr15_37966648 0 37966648 T T T T T T T T T T T T T T C C T T T T
15 chr15_37967259 0 37967259 A G G G G G G G G G G G G G G G G G A A
15 chr15_37975282 0 37975282 C C C C C C C C T T T T C C C C C C C C
15 chr15_37998219 0 37998219 C C C C C C C C G G G G C C C C C C C C
15 chr15_38001546 0 38001546 C C T T T T C C C C C C C C C C C C C C
15 chr15_38007545 0 38007545 G G G G G G C C G G G G G G G G G G G G
15 chr15_38017501 0 38017501 A A A A A A A A G G G G A A A A A A A A
15 chr15_38018466 0 38018466 T T T T T T T T T T T T T T C C T T T T
15 chr15_38026184 0 38026184 T T T T T T C T T T T T T T T T T T T T
15 chr15_38029666 0 38029666 G G G G G G G G A A A A G G G G G G G G
15 chr15_38030867 0 38030867 T T T T C C T T T T T T T T T T T T T T
15 chr15_38033891 0 38033891 C C C C C C C C C C C C C C C C T T C C
15 chr15_38047698 0 38047698 T T T T T T T T C C C C T T T T T T T T
15 chr15_38055600 0 38055600 C C C C T T C C C C C C C C C C C C C C
15 chr15_38065608 0 38065608 G G G G G G G G A A A G G G G G G G G G
15 chr15_38072236 0 38072236 C C A A A A C C A A A A A A A A A A C C
15 chr15_38084698 0 38084698 C C C C C C C C T T T T C C C C C C C C
15 chr15_38085221 0 38085221 G T T T T T T T T T T T T T T T T T T T
15 chr15_38102881 0 38102881 A G A A A A A A A A A A A A A A A A A A
15 chr15_38117553 0 38117553 G G G G G G A G G G G G G G G G G G G G
15 chr15_38122913 0 38122913 T T T T T T T T T T T T T T T T C C T T
15 chr15_38132602 0 38132602 A A A A A A A A A A A A A A A A G G A A
15 chr15_38150863 0 38150863 A G G G G G G G G G G G G G G G G G G G
15 chr15_38176050 0 38176050 A G G G G G G G G G G G G G G G G G G G
15 chr15_38178279 0 38178279 A A A A A A A A G G G G G G G G G G A A
15 chr15_38186734 0 38186734 C C T T T T C C C C C C C C C C C C C C
15 chr15_38188534 0 38188534 A A A A A A A A A A A A G G A A A A A A
15 chr15_38207161 0 38207161 A A A A A G A A A A A A A A A A A A A A
15 chr15_38208222 0 38208222 G G G G G G G G C C C C G G G G G G G G
15 chr15_38231049 0 38231049 A A A A A A A A A A A A A A A A C C A A
15 chr15_38231218 0 38231218 G G G G G G G G T T T T G G G G G G G G
15 chr15_38240108 0 38240108 C C C C C C C C C C C C C T C C C C C C
15 chr15_38268537 0 38268537 G T T T T T T T T T T T T T T T T T T T
15 chr15_38272112 0 38272112 A A A A A A A A A A A A A G A A A A A A
15 chr15_38281997 0 38281997 G G G G G G A A G G G G G G G G G G G G
15 chr15_38296511 0 38296511 G G G G G G G G C C C C G G G G G G G G
15 chr15_38302546 0 38302546 T T T T T T T T T T T T T T G G T T T T
15 chr15_38308145 0 38308145 G G G G G G G G G G G G C G G G G G G G
15 chr15_38324154 0 38324154 G G G G G G G G G G G G G G G G A G G G
15 chr15_38326677 0 38326677 G G A G G G G G G G G G G G G G G G G G
15 chr15_38361480 0 38361480 A C A A A A A A A A A A A A A A A A A A
15 chr15_38372767 0 38372767 G G G G G G G G G G G G G G G G A G G G
15 chr15_38393458 0 38393458 T T T T T T T T T T T T T T C C T T T T
15 chr15_38396241 0 38396241 T T T T T T T T T T T T T T T T C C T T
15 chr15_38406734 0 38406734 C C C C C C C C C C C C C C C C C T C C
15 chr15_38408010 0 38408010 A A G G G G A A G G A G G G G G G G A A
15 chr15_38437219 0 38437219 T T C C C C T T C C C C C C C C C C T T
15 chr15_38437705 0 38437705 C C C C C C C C C C C C A C C C C C C C
15 chr15_38443607 0 38443607 G G G G G G G G C C C C G G G G G G G G
15 chr15_38443833 0 38443833 G G G G G G G G C C C C G G G G G G G G
15 chr15_38462930 0 38462930 T T T T T T T T C C C C T T T T T T T T
15 chr15_38488208 0 38488208 T T T T T T C T T T T T T T T T T T T T
15 chr15_38507736 0 38507736 A A A A A A A A A A A A A A A A G G A A
15 chr15_38508210 0 38508210 C C C C C C C C C C C C C T C C C C C C
15 chr15_38509970 0 38509970 G G G G G G G G G G G G A A G G G G G G
15 chr15_38521386 0 38521386 C C C C C C C C G G G G C C C C C C C C
15 chr15_38536206 0 38536206 A A A A A A A A G G G G A A A A A A A A
15 chr15_38547356 0 38547356 C C T T T T C C T T T T T T T T T T C C
15 chr15_38549121 0 38549121 C C C C C C C C T T T T C C C C C C C C
15 chr15_38565259 0 38565259 C C C C C C C C G G G G C C C C C C C C
15 chr15_38572244 0 38572244 T T T T T T T T T T C T T T T T T T T T
15 chr15_38592386 0 38592386 A A A A A A A A A A A G A A A A A A A A
15 chr15_38601386 0 38601386 G G G G G G G G A A A A G G G G G G G G
15 chr15_38615656 0 38615656 T T T T T T T T C C C C T T T T T T T T
15 chr15_38638926 0 38638926 C C C C C C C C C C C C C C C C C T C C
15 chr15_38640400 0 38640400 C C C C C C C C C C C C C C T T C C C C
15 chr15_38642215 0 38642215 T T T T T T T T T T T T T T C T T T T T
15 chr15_38653204 0 38653204 A A A A A A A A A A A A G G G G A A A A
15 chr15_38666646 0 38666646 C C C C C C C C C C C C C C C C C G C C
15 chr15_38669749 0 38669749 C C C C C C C C A A A A C C C C C C C C
15 chr15_38689924 0 38689924 G T G G G G G G G G G G G G G G G G G G
15 chr15_38702492 0 38702492 G G G G G G G G A A A A G G G G G G G G
15 chr15_38704073 0 38704073 T T C C C C T T C C C C C C C C C C T T
15 chr15_38704442 0 38704442 G G A G G G G G G G G G G G G G G G G G
15 chr15_38720284 0 38720284 G G G G G G G G G G G G G G C G G G G G
15 chr15_38723690 0 38723690 T T T T T T T T T T T T T T A T T T T T
15 chr15_38734204 0 38734204 A A A A A A A A A A A A A A A A G G A A
15 chr15_38748802 0 38748802 C C C C C C C C C C C C C T C C C C C C
15 chr15_38752021 0 38752021 A A A A A A A A A A A A A A A G A A A A
15 chr15_38752551 0 38752551 T T T T T T T T C T T T T T T T T T T T
15 chr15_38752730 0 38752730 C C C C C T C C C C C C C C C C C C C C
15 chr15_38755605 0 38755605 T T A T A A T T T T T T T T T T T T T T
15 chr15_38758439 0 38758439 T T T T T T T T T T T T G T T T T T T T
15 chr15_38770910 0 38770910 G G A G A G G G G G G G G G G G G G G G
15 chr15_38775756 0 38775756 A A C C C C C C C C C C C C C C C C A A
15 chr15_38776241 0 38776241 T T T T T T T T C C C C T T T T T T T T
15 chr15_38801521 0 38801521 T T C T T T T T T T T T T T T T T T T T
15 chr15_38803860 0 38803860 G G G G G G G G A A A A G G G G G G G G
15 chr15_38804051 0 38804051 T T T T T T T T T T T T G T T T T T T T
15 chr15_38808666 0 38808666 G G G G G G G G A A A A G G G G G G G G
15 chr15_38811644 0 38811644 C C C C C C C C T T T T C C C C C C C C
15 chr15_38816847 0 38816847 C C T T T T C C C C C C C C C C C C C C
15 chr15_38819364 0 38819364 C C T T T T C C C C C C C C C C C C C C
15 chr15_38828295 0 38828295 T T T T T T T T C C C C T T T T T T T T
15 chr15_38837133 0 38837133 G G G G G G G G G G G G A A G G G G G G
15 chr15_38842701 0 38842701 G G G G G G G G A A A A G G G G G G G G
15 chr15_38844133 0 38844133 C C C C C C C C A A A A C C C C C C C C
15 chr15_38852980 0 38852980 C C C C C C C C C C C C C C C C A A C C
15 chr15_38858145 0 38858145 C C C C C C C C T T T T C C C C C C C C
15 chr15_38859765 0 38859765 A A A A A A A A A A A A A A A G A A A A
15 chr15_38860200 0 38860200 G G G G G G G G C C C C G G G G G G G G
15 chr15_38860311 0 38860311 T T T T T T T T C C C C T T T T T T T T
15 chr15_38861220 0 38861220 C C C C C C C C C C C T C C C C C C C C
15 chr15_38862114 0 38862114 G G G G G G G G G G G G G G A A G G G G
15 chr15_38862586 0 38862586 C C C C C C C C C C C T C C C C C C C C
15 chr15_38886543 0 38886543 C C C C C C A C C C C C C C C C C C C C
15 chr15_38889977 0 38889977 A A A A A A A A A G A G A A A A A A A A
15 chr15_38891061 0 38891061 C C C C C C C C C C C C C C C G C C C C
15 chr15_38899148 0 38899148 C C C C C C C C G G G G C C C C C C C C
15 chr15_38901383 0 38901383 T T T T T T T T C C C C T T T T T T T T
15 chr15_38903147 0 38903147 G G G G G G G G G G G G A G G G G G G G
15 chr15_38904381 0 38904381 C C C C C C C C T T T T C C C C C C C C
15 chr15_38905169 0 38905169 C C C C C C C C G G G G C C C C C C C C
15 chr15_38948626 0 38948626 T T T T T T T T C C C C T T T T T T T T
15 chr15_38949332 0 38949332 A A A A A A A A A A A A A G A A G G A A
15 chr15_38949856 0 38949856 C C C C C C C G C C C C C C C C C C C C
15 chr15_38950291 0 38950291 A A A A A A A A T T T T A A A A A A A A
15 chr15_38952196 0 38952196 G G T T G T G G G G G G G G G G G G G G
15 chr15_38966668 0 38966668 C C C C C C T T C C C C C C C C C C C C
15 chr15_38967330 0 38967330 G G C G G G G G G G G G G G G G G G G G
15 chr15_38967747 0 38967747 T T C C C C T T T T T T T T T T T T T T
15 chr15_38974869 0 38974869 C C C C C C C C C C C C C C C C C G C C
15 chr15_38976030 0 38976030 G G A A A A G G G G G G G G G G G G G G
15 chr15_38979425 0 38979425 C C C C C C C C C C C C C C A C C C C C
15 chr15_38983073 0 38983073 G G G G G G G G G G C G G G G G G G G G
15 chr15_38989463 0 38989463 C C C C C C C C A A A A C C C C C C C C
15 chr15_38994145 0 38994145 A G G G G G G G G G G G G G G G G G A A
15 chr15_38995135 0 38995135 G G G G G G G G G G G G G G G G A G G G
15 chr15_38997346 0 38997346 G G A G A G G G G G G G G G G G G G G G
15 chr15_39006845 0 39006845 A A A A A A A A A A A A A A A A G G A A
15 chr15_39008825 0 39008825 T T T T T T T T C C C C T T T T T T T T
15 chr15_39009543 0 39009543 G G C G G G G G G G G G G G G G G G G G
15 chr15_39017882 0 39017882 C C C C C C C C C C C C C T C C C C C C
15 chr15_39032279 0 39032279 G G C G C G G G G G G G G G G G G G G G
15 chr15_39032511 0 39032511 T T T T T T T T G G G G T T T T T T T T
15 chr15_39037368 0 39037368 A A A G A A A A A A A A A A A A A A A A
15 chr15_39037467 0 39037467 C C C C C C C C C C C C T T C C C C C C
15 chr15_39039882 0 39039882 G G G G G G G G G G G G A A G G G G G G
15 chr15_39048790 0 39048790 T T T T T T T T T T T T C T T T T T T T
15 chr15_39061773 0 39061773 A A A A A G A A A A A A A A A A A A A A
15 chr15_39067054 0 39067054 C C C C C C C C T T T T T T T T T T C C
15 chr15_39071148 0 39071148 C C C C C C C C T T T T C C C C C C C C
15 chr15_39071430 0 39071430 C C C C C C C C C T C C C C C C C C C C
15 chr15_39072098 0 39072098 T T C T T T T T C C C C T T T T T T T T
15 chr15_39081895 0 39081895 T T T T T T T T T T T T T T C C T T T T
15 chr15_39082471 0 39082471 T T C T T T T T T T T T T T T T T T T T
15 chr15_39089241 0 39089241 C C C C C C C C C C C C C T C C C C C C
15 chr15_39105292 0 39105292 A A A A A G A A A A A A A A A A A A A A
15 chr15_39111173 0 39111173 C C A A A A C C C C C C C C C C C C C C
15 chr15_39112362 0 39112362 G G G G G G G G A A A A G G G G G G G G
15 chr15_39119415 0 39119415 C C C C C C C C C C C C C C C C T T C C
15 chr15_39120245 0 39120245 G G G G G G G G G G G G T T G G G G G G
15 chr15_39123508 0 39123508 G G G G G G G G G G G G G G G G C C G G
15 chr15_39132617 0 39132617 C C T T T T C T T T T T T T T T T T T T
15 chr15_39133741 0 39133741 A A A A A A A A A A A A A C A A A A A A
15 chr15_39146285 0 39146285 C C C C C C C C C C C C C C T T C C C C
15 chr15_39148685 0 39148685 A A A A A A A A G G G G G G G G G G A A
15 chr15_39153113 0 39153113 A A A A A A A A A A A A A A A A A G A A
15 chr15_39159452 0 39159452 A G A A A A A G A A A A A A A A A A G G
15 chr15_39162293 0 39162293 G G G G G G G G T T T T G G G G G G G G
15 chr15_39164433 0 39164433 G G G G G G G G C G G G G G G G G G G G
15 chr15_39170318 0 39170318 T T C C C C T T T T T T T T T T T T T T
15 chr15_39170790 0 39170790 A A A A A A A A A A A A A A C C A A A A
15 chr15_39170811 0 39170811 C C C C C C C C T T T T C C C C C C C C
15 chr15_39171358 0 39171358 T T C C C C T T C C C C C C T T C C T T
15 chr15_39172680 0 39172680 A A A A A A A A T T T T A A A A A A A A
15 chr15_39175021 0 39175021 T T T T T T T T T T T T C C T T T T T T
15 chr15_39180244 0 39180244 C C C C C C C C C C C C C C G G C C C C
15 chr15_39186787 0 39186787 G G G G G G G G A A A A G G G G G G G G
15 chr15_39189376 0 39189376 G G G G G G G G A G G G G G G G G G G G
15 chr15_39190652 0 39190652 C C C C C C C C C C C T C C C C C C C C
15 chr15_39194377 0 39194377 G G G G G G G G G G G G C C G G G G G G
15 chr15_39194542 0 39194542 G G C C C G G G G G G G G G G G G G G G
15 chr15_39196362 0 39196362 C C T T T T C C C C C C C C C C C C C C
15 chr15_39198437 0 39198437 C C A A A A C C A A A A A A A A A A C C
15 chr15_39200315 0 39200315 G G G G G G G G G G G G A A G G G G G G
15 chr15_39200565 0 39200565 C C C C C C C C C C C C C C T T C C C C
15 chr15_39209324 0 39209324 C C T T T T C C C C C C C C C C C C T T
15 chr15_39211023 0 39211023 T T T T T T T T C C C C T T T T T T T T
15 chr15_39217494 0 39217494 C C C C C C C C C C C C C C T T C C C C
15 chr15_39219219 0 39219219 T T G G G G T T T T T T T T T T T T T T
15 chr15_39230504 0 39230504 G G G G A G G G G G G G G G G G G G G G
15 chr15_39234200 0 39234200 C C C C C C C C T T T T C C C C C C C C
15 chr15_39235295 0 39235295 T T T T T T T T C C C C T T T T T T T T
15 chr15_39235428 0 39235428 C C C C C C C C T T T T C C C C C C C C
15 chr15_39242293 0 39242293 C C C C C C C C C C C C T T C C C C C C
15 chr15_39245727 0 39245727 C C T T T T C C C C C C C C C C C C C C
15 chr15_39251744 0 39251744 G G G G G G G G G G G G G G G G A A G G
15 chr15_39254095 0 39254095 A A A A A A A A A A A A C C A A A A A A
15 chr15_39259205 0 39259205 C C C C C C C C C T C C C T C C C C C C
15 chr15_39293138 0 39293138 A A G G A G A A A A A A A A A A A A A A
15 chr15_39293154 0 39293154 G G C C G G G G G G G G G G G G G G G G
15 chr15_39305749 0 39305749 G G G G G G G G G G G G G G G G C C G G
15 chr15_39309522 0 39309522 T T T T T T C T T T T T T T T T T T T T
15 chr15_39312711 0 39312711 G G G G G G G G G G G G C G G G G G G G
15 chr15_39315746 0 39315746 G G G G G G G G G G G G C C G G G G G G
15 chr15_39323529 0 39323529 C C C C C C C C T T T T C C C C C C C C
15 chr15_39340925 0 39340925 G G G G G G G G G G G G A A G G G G G G
15 chr15_39345014 0 39345014 A A A A A A A A A A A A A G A A A A A A
15 chr15_39345727 0 39345727 G G A A A A A A A A A A A A A A A A G G
15 chr15_39366388 0 39366388 G G G G G G G G G G G G A G G G G G G G
15 chr15_39374029 0 39374029 T T T T T T T T C T T T T T T T T T T T
15 chr15_39379668 0 39379668 T T T T T T T T T T T T T T T T G G T T
15 chr15_39381469 0 39381469 C C C C C C T T C C C C C C C C T T C C
15 chr15_39386674 0 39386674 T T T T T T T T T T T T T T T T C C T T
15 chr15_39395843 0 39395843 A A A A G G A A A A A A A A A A A A A A
15 chr15_39398977 0 39398977 C C C C C C C C C C C C C T C C C C C C
15 chr15_39403106 0 39403106 T T T T T T T T T T T T T T C C T T T T
15 chr15_39406992 0 39406992 A A A A A A A A A A A A A G A A A A A A
15 chr15_39409992 0 39409992 A A A A A A A A G G G G A A A A A A A A
15 chr15_39416879 0 39416879 G G G G G G G G G G G G A G G G G G G G
15 chr15_39426434 0 39426434 T T T T C T T T T T T T T T T T T T T T
15 chr15_39432045 0 39432045 G G G G G G G G G G G G G G A G G G G G
15 chr15_39433480 0 39433480 A A A A A A A A A A A A A G A A G G A A
15 chr15_39442525 0 39442525 A A G G A G A A A A A A A A A A A A A A
15 chr15_39443503 0 39443503 T T T T T T T T C C C C T T T T T T T T
15 chr15_39454412 0 39454412 C C C C C C C C C C C C C T T T C C C C
15 chr15_39466033 0 39466033 G G G G G G G G C C C C G G G G G G G G
15 chr15_39467484 0 39467484 G G A A G G G G G G G G G G G G G G G G
15 chr15_39467682 0 39467682 T T T T T T T T T T T T T T G T T T T T
15 chr15_39469354 0 39469354 C C C C C C C C C T C C C C C C C C C C
15 chr15_39469497 0 39469497 G G A A G G G G G G G G G G G G G G G G
15 chr15_39473502 0 39473502 A A A A A A A A A A A A A A A T A A A A
15 chr15_39476846 0 39476846 G G G G G G G G A A A A G G G G G G A A
15 chr15_39483922 0 39483922 C C C C C C C C C C C C C T C C C C C C
15 chr15_39493525 0 39493525 C C C C C C C C C C C C C C C T C C C C
15 chr15_39497578 0 39497578 C C C C C C T T C C C C C C C C C C C C
15 chr15_39504238 0 39504238 C C C C C C C C T T T T C C C C C C C C
15 chr15_39515416 0 39515416 T T T T A T T T T T T T T T T T T T T T
15 chr15_39520745 0 39520745 A A T T T T A A T T T T T T T T T T A A
15 chr15_39523584 0 39523584 G G G G G G G G G G G G A G G G G G G G
15 chr15_39528449 0 39528449 C C C C C C T T C C C C C C C C C C C C
15 chr15_39535088 0 39535088 G G G G G G G G G G G G G G G G T T G G
15 chr15_39535876 0 39535876 G G G G A G G G G G G G G G G G G G G G
15 chr15_39537481 0 39537481 T T T T T T T T T T T T T T T T A A T T
15 chr15_39541433 0 39541433 C C C C C C C C C G C C C C C C C C C C
15 chr15_39543045 0 39543045 T T T T T T T T C C C C T T T T T T T T
15 chr15_39544559 0 39544559 C C C C C C C C T T T T C C C C C C C C
15 chr15_39574777 0 39574777 C C G G G G C C G G G G G G G G G G C C
15 chr15_39576509 0 39576509 A A A G A A A A A A A A A A A A A A A A
15 chr15_39578165 0 39578165 G G G G G G A G G G G G G G G G G G G G
15 chr15_39583207 0 39583207 G G G G G G G G G G G G A A G G G G G G
15 chr15_39585962 0 39585962 T T T T T T T T T T T T T T T T G G T T
15 chr15_39593660 0 39593660 G G T T G T G G G G G G G G G G G G G G
15 chr15_39595382 0 39595382 C C C C C C C C C C C C C C C C C T C C
15 chr15_39624680 0 39624680 C C C C C C T T C C C C C C C C C C C C
15 chr15_39625099 0 39625099 C C C C C C C C C C C C C C C C C G C C
15 chr15_39625922 0 39625922 T T T T T T T T C C C C T T T T T T T T
15 chr15_39627507 0 39627507 T T T T T T T T C C C C T T T T T T T T
15 chr15_39632864 0 39632864 A A A A A G A A A A A A A A A A A A A A
15 chr15_39633684 0 39633684 C C T T C T C C T T T T C C C C C C C C
15 chr15_39636501 0 39636501 G G G G G G G G G G G G G G G G A A G G
15 chr15_39636821 0 39636821 C C C C C C C C A A A A C C C C C C C C
15 chr15_39639931 0 39639931 A A A A A A A A A A A A A A A A A G A A
15 chr15_39647894 0 39647894 T T T T T T T T C C C C T T T T T T T T
15 chr15_39654756 0 39654756 G G G G G G G G G G G G G G G G A A G G
15 chr15_39655542 0 39655542 G G G G G G G G A G A G G G G G G G G G
15 chr15_39655859 0 39655859 T T T T T T T T A A A A T T T T T T T T
15 chr15_39686390 0 39686390 C C C C C C C C C T C C C C C C C C C C
15 chr15_39689003 0 39689003 T T G G G G T T G G G G G G G G G G T T
15 chr15_39691058 0 39691058 G G G G A G G G G G G G G G G G G G G G
15 chr15_39703627 0 39703627 T T T T T T T T G G G G G G G G G G T T
15 chr15_39706670 0 39706670 T T C C C C C C C C C C C C C C C C T T
15 chr15_39710480 0 39710480 A A A A A A A A A A A A A A A G A A A A
15 chr15_39734249 0 39734249 T T T T T T T T T T T T C C C C C C T T
15 chr15_39762859 0 39762859 C C C C C C C C C C C C C C G G C C C C
15 chr15_39765260 0 39765260 T T C T T T T T T T T T T T T T T T T T
15 chr15_39773538 0 39773538 G G G G G G G G G G G G C C C C C C G G
15 chr15_39774079 0 39774079 G G G G G G G G G G G G G T G G G G G G
15 chr15_39785137 0 39785137 G G G G A A G G G G G G G G G G G G G G
15 chr15_39791811 0 39791811 G G G G G G G G A A A A A A A A A A G G
15 chr15_39797325 0 39797325 A A G G G G A A G G G G G G G G A A A A
15 chr15_39801000 0 39801000 A A A A A A A A A A A A G G G G G G A A
15 chr15_39803029 0 39803029 A A A A A A A A A A A A G G G G G G A A
15 chr15_39806810 0 39806810 C C C C C C C C C C C C C C C T C C C C
15 chr15_39810658 0 39810658 C C C C C C T T C C C C C C C C C C C C
15 chr15_39849715 0 39849715 G G G G G G A G G G G G G G G G G G G G
15 chr15_39850485 0 39850485 A A A A A A A A G G G G A A A A A A A A
15 chr15_39855894 0 39855894 G G A A A A G G A A A A A A A A A A G G
15 chr15_39855936 0 39855936 G G G G G G G G A A A A G G G G G G G G
15 chr15_39865341 0 39865341 G G G G G G G G C C C C G G G G G G G G
15 chr15_39868064 0 39868064 A A A A A G A A A A A A A A A A A A A A
15 chr15_39906942 0 39906942 A A A A A A A A G G G G A A A A A A A A
15 chr15_39909795 0 39909795 G G G G G G G G C C C C G G G G G G G G
15 chr15_39911389 0 39911389 A A A A A A A A A A A A A A A A A G A A
15 chr15_39928180 0 39928180 G G G G G G G T G G G G G G G G G G G G
15 chr15_39934377 0 39934377 A A T T T T A A T T T T T T T T T T A A
15 chr15_39937829 0 39937829 C C C C A C C C C C C C C C C C C C C C
15 chr15_39937844 0 39937844 C C C C C C C C C C C C T T T T C C C C
15 chr15_39965503 0 39965503 G G G G G G G G A A A A G G G G G G G G
15 chr15_39968387 0 39968387 G G G G G G G G G G G G C C C C C C G G
15 chr15_39969559 0 39969559 G G G G G G G G G G G G C G G G G G G G
15 chr15_39989078 0 39989078 G G G G A A G G G G G G G G G G G G G G
15 chr15_39989285 0 39989285 A A A A A A A A G G G G A A A A A A A A
15 chr15_39991683 0 39991683 G G G G G G G G G G G G A G G G G G G G
15 chr15_39994328 0 39994328 G G G G G G G G A A A A G G G G G G G G
15 chr15_39996238 0 39996238 T T T T T T T T G G G G T T T T T T T T
15 chr15_40003824 0 40003824 G G G G G G G G G G G G G G G G A A G G
15 chr15_40003978 0 40003978 C C C C C C C C C C C C T T C C C C C C
15 chr15_40013238 0 40013238 A A A A A A A A A A A A A A A A A G A A
15 chr15_40015401 0 40015401 G G G G G G G G G G A G G G G G G G G G
15 chr15_40020273 0 40020273 A A A A A G A A A A A A A A A A A A A A
15 chr15_40021164 0 40021164 T T T T C T T T T T T T T T T T T T T T
15 chr15_40022529 0 40022529 G G G G G G G G G G G G A G G G G G G G
15 chr15_40033581 0 40033581 T T T T T T T T C C C C T T T T T T T T
15 chr15_40037342 0 40037342 C T T T T T T T T T T T T T T T T T T T
15 chr15_40043737 0 40043737 C C C C C C C C C C C C C C C T C C C C
15 chr15_40045808 0 40045808 C C C C C C C C C T C T C C C C C C C C
15 chr15_40051882 0 40051882 A A A A A A A A A A A A T T T T T T A A
15 chr15_40064589 0 40064589 T T T T T T T T T T T T C C C C C C T T
15 chr15_40070740 0 40070740 C C C C C C C C G G G G C C C C C C C C
15 chr15_40092453 0 40092453 C C C C C C C C T T T T C C C C C C C C
15 chr15_40106843 0 40106843 C C C C C C C C C C C C C C T T C C C C
15 chr15_40107347 0 40107347 C C C C C C C C C T C C C C C C C C C C
15 chr15_40127220 0 40127220 C C C C C C C C C C C C C T C C C C C C
15 chr15_40131581 0 40131581 T T T T T T T T T T T T T T T T C C T T
15 chr15_40159626 0 40159626 G G G G A G G G G G G G G G G G G G G G
15 chr15_40164690 0 40164690 T T T T T T T T T T T T C T T T T T T T
15 chr15_40171795 0 40171795 G G G G G G G G G G G G G G G G C C G G
15 chr15_40172141 0 40172141 G G G G G G G G A A A A G G G G G G G G
15 chr15_40178219 0 40178219 A A A A A G A A A A A A A A A A A A A A
15 chr15_40186174 0 40186174 C C C C C C C C C C C T C C C C C C C C
15 chr15_40188647 0 40188647 G G G G G G G G G G G G G G G G A A G G
15 chr15_40189198 0 40189198 A A A A A A A A A A A A A A A A G G A A
15 chr15_40212706 0 40212706 T T T T T T T T C C C C T T T T T T T T
15 chr15_40218965 0 40218965 C C C C C C T T C C C C C C C C C C T T
15 chr15_40222652 0 40222652 G G G G G G G G C C C C G G G G G G G G
15 chr15_40222904 0 40222904 C C C C C C C C T T T T C C C C C C C C
15 chr15_40241538 0 40241538 C C C C C C C C C T C T C C C C C C C C
15 chr15_40246824 0 40246824 A A A A A A A A G G G G A A A A A A A A
15 chr15_40264908 0 40264908 G G C C C C G G C C C C G G G G G G G G
15 chr15_40275968 0 40275968 A A A A G G A A A A A A A A A A A A A A
15 chr15_40285027 0 40285027 C C G G G G C C G G G G G G G G G G C C
15 chr15_40287698 0 40287698 G G G G G G G G A A A A A A G G A A G G
15 chr15_40289494 0 40289494 A A G G G G G G G G G G G G G G G G G G
15 chr15_40290444 0 40290444 A A A A A A A A A T A T A A A A A A A A
15 chr15_40291493 0 40291493 G G C C G G G G G G G G G G G G G G G G
15 chr15_40301558 0 40301558 G G G G G G G G T T T T G G G G G G G G
15 chr15_40301646 0 40301646 T T T T T T T T C C C C T T T T T T T T
15 chr15_40304609 0 40304609 G G G G A G G G G G G G G G G G G G G G
15 chr15_40309616 0 40309616 A A A A A A A A A A A A A G A A A A A A
15 chr15_40309691 0 40309691 A A A A A G A A A A A A A A A A A A A A
15 chr15_40310407 0 40310407 G G G G G G G G G G G G G G T T G G G G
15 chr15_40313386 0 40313386 T T T T T T T T T T T T T T T T C C T T
15 chr15_40315360 0 40315360 G G T T G G G G G G G G G G G G G G G G
15 chr15_40317949 0 40317949 C C C C C C C C C C C C C C C C A A C C
15 chr15_40318241 0 40318241 G G C C C C G G G G G G G G G G G G G G
15 chr15_40322120 0 40322120 G G A A A A G G G G G G G G G G A A G G
15 chr15_40324553 0 40324553 A A G G G G G G G G G G G G G G G G G G
15 chr15_40346734 0 40346734 A A A A A A A A A T A A A A A A A A A A
15 chr15_40370320 0 40370320 C C C C C C C C C C C C C C A A C C C C
15 chr15_40386794 0 40386794 G G G G G G G G A A A A G G G G G G G G
15 chr15_40389124 0 40389124 G G A A A A G G A A A A A A A A A A G G
15 chr15_40395713 0 40395713 T T T T T T T T T T T T T T T T C C T T
15 chr15_40400736 0 40400736 A A A A A A A A C C C C A A A A A A A A
15 chr15_40401059 0 40401059 A A A G A A A A A A A A A A A A A A A A
15 chr15_40406752 0 40406752 T T T T T T T T C C C C T T T T T T T T
15 chr15_40416048 0 40416048 A A A A A A A A A A A A A G G G G G A A
15 chr15_40416650 0 40416650 G G G G G G A G A A A A G G G G G G G G
15 chr15_40426184 0 40426184 C C C C G G C C C C C C C C C C C C C C
15 chr15_40427820 0 40427820 A A A A A A A A A G A G A A A A A A A A
15 chr15_40431653 0 40431653 G G G G G G A A G G G G G G G G G G G G
15 chr15_40432872 0 40432872 G G G G G G G G G G G G G G G G T T G G
15 chr15_40434782 0 40434782 C C C C C C C C C C C C C T C C C C C C
15 chr15_40436298 0 40436298 A A A A A A A A A G A A A A A A A A A A
15 chr15_40443893 0 40443893 A A A A A A A A T T T T A A A A A A A A
15 chr15_40443907 0 40443907 T T T T T T T T T T T T C T T T T T T T
15 chr15_40457824 0 40457824 T T C T T T T T T T T T T T T T T T T T
15 chr15_40459741 0 40459741 A A A G A A A A A A A A A A A A A A A A
15 chr15_40461626 0 40461626 C C C C C C C C C C C C C C C C A C C C
15 chr15_40462827 0 40462827 G G C G C C G G G G G G G G G G G G G G
15 chr15_40474253 0 40474253 T T C C T T T T C C C C T T T T T T T T
15 chr15_40482689 0 40482689 C C C C C C C C T T T T C C C C C C C C
15 chr15_40489650 0 40489650 G G A G G G G G G G G G G G G G G G G G
15 chr15_40493741 0 40493741 A A A A A A A A A G A A A A A A A A A A
15 chr15_40494698 0 40494698 C C C C C C C C C C C C C C C T C C C C
15 chr15_40495238 0 40495238 G G G G G G G G A A A A G G G G G G G G
15 chr15_40497383 0 40497383 A A A A G G A A A A A A A A A A A A A A
15 chr15_40501756 0 40501756 G G G G G G G G G T G G G G G G G G G G
15 chr15_40503104 0 40503104 T T T T T T T T C T T T T T T T T T T T
15 chr15_40505225 0 40505225 G G G G G G G G G T T T G G G G G G G G
15 chr15_40510682 0 40510682 A A G G G G A A G G G G G G G G G G A A
15 chr15_40518806 0 40518806 T T T T T T T T C T T T T T T T T T T T
15 chr15_40523390 0 40523390 A A A A A A G G A A A A A A A A A A A A
15 chr15_40543154 0 40543154 A A G G G G A A A A A A A A A A A A A A
15 chr15_40545356 0 40545356 G G A A G G G G G G G G G G G G G G G G
15 chr15_40550300 0 40550300 A A A A A A A A A A A A A A G G A A A A
15 chr15_40551146 0 40551146 A A A A A A A A G G G G A A A A A A A A
15 chr15_40551420 0 40551420 T T C C C C C C C C C C C C C C C C C C
15 chr15_40562204 0 40562204 A A A A A A A A G G G G A A A A A A A A
15 chr15_40562580 0 40562580 A A A A A A A A G G G G A A A A A A A A
15 chr15_40571897 0 40571897 T T G G T T T T T T T T T T T T T T T T
15 chr15_40572597 0 40572597 A A A A A A A A G G G G A A A A A A A A
15 chr15_40572815 0 40572815 A A A A A A A A G G G G A A A A A A A A
15 chr15_40573232 0 40573232 T T T T T T T T C C C C T T T T T T T T
15 chr15_40573528 0 40573528 A A A A A A A A G G G G A A A A A A A A
15 chr15_40576425 0 40576425 G G G G G T G G G G G G G G G G G G G G
15 chr15_40585157 0 40585157 C C C C C C C C C C C C T T T T T T C C
15 chr15_40587328 0 40587328 G G A A A A G G A A A A A A A A A A G G
15 chr15_40588780 0 40588780 A A G G G G A A A A A A A A A A A A A A
15 chr15_40592434 0 40592434 C C C C C C C C C T T T C C C C C C C C
15 chr15_40596399 0 40596399 C C C C C C C C G G G G C C C C C C C C
15 chr15_40596992 0 40596992 T T T T T T T T C C C C T T T T T T T T
15 chr15_40599560 0 40599560 T T T T T T T T G G G G T T T T T T T T
15 chr15_40602512 0 40602512 T T T T T T T T T T T T T T C C C C T T
15 chr15_40607403 0 40607403 A A A A A A A A A A A A A A C C A A A A
15 chr15_40607849 0 40607849 T T C C C C T T C C C C C C C C C C T T
15 chr15_40609716 0 40609716 A A A A A A A A A A A C A A A A A A A A
15 chr15_40614135 0 40614135 A A G G G G A A G G G G G G G G G G A A
15 chr15_40614225 0 40614225 T T G G G T T T T T T T T T T T T T T T
15 chr15_40615620 0 40615620 C C C C C C C C C C C T C T C C C C C C
15 chr15_40618003 0 40618003 G G G G G G G G C C C C G G G G G G G G
15 chr15_40634320 0 40634320 T T T T T T T T C C C C T T T T T T T T
15 chr15_40638100 0 40638100 T T T T T T T T T T T T T T C C T T T T
15 chr15_40638148 0 40638148 A A A A A A A A A A A A A A C C C C A A
15 chr15_40638539 0 40638539 C C C C C C C C C C C C C C C T C C C C
15 chr15_40639092 0 40639092 G G G G G G G G G G G G G G A A A A G G
15 chr15_40650564 0 40650564 C C C C C C C C T T T T C C C C C C C C
15 chr15_40652308 0 40652308 C C T T C T C C C C C C C C C C C C C C
15 chr15_40653612 0 40653612 C C C C C C C C C C C T C C C C C C C C
15 chr15_40663843 0 40663843 T T T T T T T T C C C C T T T T T T T T
15 chr15_40665311 0 40665311 A C A A A A A A A A A A A A A A A A A A
15 chr15_40668158 0 40668158 A A A A A A A A A A A A A G A A A A A A
15 chr15_40673262 0 40673262 G G G G G G G G G G G G G G C C G G G G
15 chr15_40677467 0 40677467 T T T T A T T T T T T T T T T T T T T T
15 chr15_40679018 0 40679018 C C C C A C C C C C C C C C C C C C C C
15 chr15_40684462 0 40684462 A A A A A A A A G G G G A A A A A A A A
15 chr15_40685577 0 40685577 C C C C C C C C C G G G C C C C C C C C
15 chr15_40688562 0 40688562 C C C C C C C C G G G G G G G G G G C C
15 chr15_40695004 0 40695004 C C C T C C C C C C C C C C C C C C C C
15 chr15_40698106 0 40698106 C C C C C T C C C C C C C C C C C C C C
15 chr15_40699590 0 40699590 C C C C C C C C C T C T C C C C C C C C
15 chr15_40711335 0 40711335 T T T T T T T T T T T T T T T T G G T T
15 chr15_40715934 0 40715934 T T T T T T T T C C C C T T T T T T T T
15 chr15_40716191 0 40716191 C C C C C C C C C T C T C C C C C C C C
15 chr15_40721300 0 40721300 A A A A A A A A C C C C A A A A A A A A
15 chr15_40721614 0 40721614 G G G G G G G G A A A A G G G G G G G G
15 chr15_40729723 0 40729723 T T T T G T T T T T T T T T T T T T T T
15 chr15_40733058 0 40733058 A A A A A A A A G G G G A A A A A A A A
15 chr15_40736410 0 40736410 T T T T T T T T A A A A T T T T T T T T
15 chr15_40745501 0 40745501 G G G G G G G G G G G G G G G G A A G G
15 chr15_40748022 0 40748022 T T T T T T T T T T T T T T T T G G T T
15 chr15_40748650 0 40748650 C T T T T T T T T T T T T T T T T T T T
15 chr15_40750032 0 40750032 A A A A A A A A A A A A A A T T A A A A
15 chr15_40750194 0 40750194 A A A A A A A A A A A A A A T T A A A A
15 chr15_40757839 0 40757839 G G G G G G G G G G G G G G G G C G G G
15 chr15_40759123 0 40759123 A A G G A A A A A A A A A A A A A A A A
15 chr15_40760073 0 40760073 C C T T T T T T T T T T T T T T T T T T
15 chr15_40761058 0 40761058 A G A A A A A A A A A A A A A A A A A A
15 chr15_40761188 0 40761188 A A A A A A A A A A A A A G A A A A A A
15 chr15_40767685 0 40767685 T T T T T T T T C C C C T T T T T T T T
15 chr15_40771776 0 40771776 C C C C C T C C C C C C C C C C C C C C
15 chr15_40773238 0 40773238 T T T T T T T T C C C C T T T T T T T T
15 chr15_40773932 0 40773932 T T T T T T T T C C C C T T T T T T T T
15 chr15_40775685 0 40775685 C C C C C C C C G G G G C C C C C C C C
15 chr15_40783449 0 40783449 A A A A A A A A G G G G A A A A A A A A
15 chr15_40783549 0 40783549 G G G G G G G G C G C G G G G G G G G G
15 chr15_40784101 0 40784101 A A A A A A A A A A A A A A A G A A A A
15 chr15_40784844 0 40784844 G G G G G G G G A A A A G G G G G G G G
15 chr15_40791932 0 40791932 T T T T T T T T G T T T T T T T T T T T
15 chr15_40793039 0 40793039 G G G G G G G G T T G T G G G G G G G G
15 chr15_40793490 0 40793490 C C C C C C C C C C C C T T C C C C C C
15 chr15_40804374 0 40804374 A A A A A A A A A A A A A G A A A A A A
15 chr15_40805945 0 40805945 C C C C C C T T C C C C C C C C C C C C
15 chr15_40830054 0 40830054 A A A A A A A A A A A G A A A A A A A A
15 chr15_40836072 0 40836072 C C C C C C C C T T T T C C C C C C C C
15 chr15_40836933 0 40836933 G G G G G G G G G G G G G G T T G G G G
15 chr15_40839427 0 40839427 G G G G G G G G T T T T G G G G G G G G
15 chr15_40842186 0 40842186 C C C C C C C C G G G G G G G G G G C C
15 chr15_40842678 0 40842678 G G G G G G G G G G G G A G G G G G G G
15 chr15_40854062 0 40854062 A A A A A A A A A G G G A A A A A A A A
15 chr15_40854583 0 40854583 C C T T T T C C C C C C C C C C C C C C
15 chr15_40855455 0 40855455 A A A A A A A A A A A A A C A A A A A A
15 chr15_40863345 0 40863345 G G G G G G A G G G G G G G G G G G G G
15 chr15_40878958 0 40878958 T T T T T T T T T T T T T T C C T T T T
15 chr15_40879719 0 40879719 A A A A A A A A G G G G A A A A A A A A
15 chr15_40885096 0 40885096 A A A A A A A A A A A G A A A A A A A A
15 chr15_40889669 0 40889669 A A A A A A A A A A A A G G A A A A A A
15 chr15_40897044 0 40897044 C C C T T T C C C C C C C C C C C C C C
15 chr15_40904331 0 40904331 G G A G G G G G G G G G G G G G G G G G
15 chr15_40905430 0 40905430 G G A G G G G G G G G G G G G G G G G G
15 chr15_40908342 0 40908342 T T T T T T T T T T T T C C C C T T T T
15 chr15_40909136 0 40909136 G G G G G G G G A A A A G G G G G G G G
15 chr15_40912102 0 40912102 G G G G G G G G A G A G G G G G G G G G
15 chr15_40921495 0 40921495 A A C C A A A A A A A A A A A A A A A A
15 chr15_40924556 0 40924556 C C C C C C A C C C C C C C C C C C C C
15 chr15_40928378 0 40928378 T T C T T T T T T T T T T T T T T T T T
15 chr15_40929072 0 40929072 T T T T T T T T C C C C T T T T T T T T
15 chr15_40930154 0 40930154 G G G G G G G G G G G G G G G G A G G G
15 chr15_40931855 0 40931855 C C C C C C C C C C C C C C T T C C C C
15 chr15_40932269 0 40932269 A A A T A A A A A A A A A A A A A A A A
15 chr15_40933503 0 40933503 G G G G A A G G G G G G G G G G G G G G
15 chr15_40935792 0 40935792 C C C G C C C C C C C C C C C C C C C C
15 chr15_40939069 0 40939069 T T T T C C T T T T T T T T T T T T T T
15 chr15_40942700 0 40942700 A A G G A A A A A A A A A A A A A A A A
15 chr15_40946565 0 40946565 C C C C C C C C C C C C C G C C C C C C
15 chr15_40947593 0 40947593 G G G G G G G G C C C C G G G G G G G G
15 chr15_40948295 0 40948295 A A A A A A A A G G G G A A A A A A A A
15 chr15_40955882 0 40955882 T T T T T T A T T T T T T T T T T T T T
15 chr15_40956853 0 40956853 G G G G A G G G A A A A A A A A A A G G
15 chr15_40959779 0 40959779 C C C C C C C C C C C C C C T T C C C C
15 chr15_40962431 0 40962431 A G A A A A G G G G G G A A A A A A G G
15 chr15_40967011 0 40967011 C C C C C C C C C C C C C C C C T T C C
15 chr15_40971504 0 40971504 C C C C C C C C T T T T C C C C C C T T
15 chr15_40971785 0 40971785 C C C C C C C C T T T T C C C C C C C C
15 chr15_40972708 0 40972708 A C A A A A A A A A A A A A A A A A A A
15 chr15_40977053 0 40977053 A G A A A A A G A A A A A A A A A A A A
15 chr15_40980283 0 40980283 G G G G G G G G G G G G A G G G G G G G
15 chr15_40981040 0 40981040 C C C C C C C T C C C C C C C C C C C C
15 chr15_40982620 0 40982620 T T T T T T T T G G G G T T T T T T T T
15 chr15_40983536 0 40983536 C C T T T T C C C C C C C C C C C C C C
15 chr15_40992893 0 40992893 C C C C C C C C C C C C C C G G C C C C
15 chr15_40998831 0 40998831 T T T T T T T T T T T T T T G G T T T T
15 chr15_41001015 0 41001015 G T T T T T T T T T T T T T T T T T T T
15 chr15_41015407 0 41015407 A A A A A A A A A A A A A G A A A A A A
15 chr15_41016840 0 41016840 T T T T T T T T T T T T T T T T G G T T
15 chr15_41018026 0 41018026 G G G G G G G G G G A G G G G G G G G G
15 chr15_41018747 0 41018747 C C C C C C C C C C C C T T T T T T C C
15 chr15_41020950 0 41020950 G G G G G G G G T T T T G G G G G G G G
15 chr15_41024186 0 41024186 A A A A A A A A A A A A A G A A A A A A
15 chr15_41024812 0 41024812 T T T T T T T T T T T T T T C T T T T T
15 chr15_41033458 0 41033458 A A A A A A A A C C C C A A A A A A A A
15 chr15_41040016 0 41040016 G G G G G G G G G G G G G G A G G G G G
15 chr15_41040063 0 41040063 A A A A A A A A A A A A A A G G A A A A
15 chr15_41045131 0 41045131 C C C C C C C C C C C C C T C C C C C C
15 chr15_41053282 0 41053282 T T T T T T T T T T T T T T G T T T T T
15 chr15_41053516 0 41053516 C C C C C C C C C C C C C G C C C C C C
15 chr15_41054650 0 41054650 C C C C C C C C T T T T C C C C C C C C
15 chr15_41060207 0 41060207 G G G G G G G G A G A G G G G G G G G G
15 chr15_41060664 0 41060664 G G G G G G G G G G G G A G G G G G G G
15 chr15_41069492 0 41069492 C C C C C C A A C C C C C C C C C C C C
15 chr15_41069621 0 41069621 C C T T T T C C T T T T T T T T T T C C
15 chr15_41086796 0 41086796 A A A A A A A A G G G G A A A A A A A A
15 chr15_41098397 0 41098397 T T T T T T T T T T T T T T C T T T T T
15 chr15_41100391 0 41100391 T T C C C C T T T T T T T T T T T T T T
15 chr15_41105172 0 41105172 C C C C C C C C C C C C C C G G C C C C
15 chr15_41105375 0 41105375 A A A A A A A A C C C C A A A A A A A A
15 chr15_41112119 0 41112119 C C C C C C C C G G G G C C C C C C C C
15 chr15_41114705 0 41114705 C G C C C C G G C C C C C C C C C C G G
15 chr15_41118622 0 41118622 G G G G G G G G C C C C G G G G G G G G
15 chr15_41118776 0 41118776 C C C C C C C C C C C C C C C C T T C C
15 chr15_41121074 0 41121074 T T T T C C T T T T T T T T T T T T T T
15 chr15_41126068 0 41126068 A A A A A A A A G G G G A A A A A A A A
15 chr15_41130561 0 41130561 G G G G G G G G A A A A G G G G G G G G
15 chr15_41144143 0 41144143 A A A A A A A A G G G G A A A A A A A A
15 chr15_41144158 0 41144158 C C T T C T C C C C C C C C C C C C C C
15 chr15_41145833 0 41145833 C C C C C C C C T T T T C C C C C C C C
15 chr15_41145901 0 41145901 C C C C C T C C C C C C C C C C T T C C
15 chr15_41146975 0 41146975 A A A A A A A A G G G G A A A A A A A A
15 chr15_41159634 0 41159634 C T C C C C C C C C C C C C C C C C T T
15 chr15_41163054 0 41163054 A A A A A A A A A G G G A A A A A A A A
15 chr15_41169630 0 41169630 T T T T T T T T A A A A T T T T T T T T
15 chr15_41191075 0 41191075 A A A A A A A A A A A A A A A G A A A A
15 chr15_41199480 0 41199480 G G G G G G G G G G A G G G G G G G G G
15 chr15_41200796 0 41200796 T T T T T T T T T T T T A A T T T T T T
15 chr15_41201715 0 41201715 C C C C C C C C C C C C C T C C C C C C
15 chr15_41201956 0 41201956 G G G G G G G G C C C C G G G G G G G G
15 chr15_41205052 0 41205052 T T T T T T T T T T T T T T T T C T T T
15 chr15_41206748 0 41206748 C C C C C C C C C C C C C T C C C C C C
15 chr15_41211676 0 41211676 C C C C C C C C C C C C C C C T C C C C
15 chr15_41213091 0 41213091 G G G G G G G G G G G G G T G G G G G G
15 chr15_41214939 0 41214939 C C C C C C C C C C C C C C A C C C C C
15 chr15_41223850 0 41223850 G G A A G G G G G G G G G G G G G G G G
15 chr15_41234776 0 41234776 G G G G G G G G A A A A G G G G G G G G
15 chr15_41235722 0 41235722 G G G G G G G G G G G G G G G G A A G G
15 chr15_41237075 0 41237075 G G G G G G G G A A A A G G G G G G G G
15 chr15_41239661 0 41239661 T T T T T T T T G G G G T T T T T T T T
15 chr15_41241416 0 41241416 T T T T T T T T T T T T C C C C T T T T
15 chr15_41243078 0 41243078 G G G G G G G G G G G G G G G G G T G G
15 chr15_41262237 0 41262237 C C C C C C C C C C C C C C C T C C C C
15 chr15_41263793 0 41263793 G G G G G G G G A G A G G G G G G G G G
15 chr15_41264751 0 41264751 T T T T T T T T C T C T T T T T T T T T
15 chr15_41265357 0 41265357 T T C C C C C C C C C C C C C C C C T T
15 chr15_41269015 0 41269015 C C C C C C C C T T T T C C C C C C C C
15 chr15_41270095 0 41270095 T T T T T T T T T T C T T T T T T T T T
15 chr15_41274076 0 41274076 C C C C C C C C T T T T C C C C C C C C
15 chr15_41276035 0 41276035 C C T T T T C C C C C C T T T T T T C C
15 chr15_41278334 0 41278334 A A A A A A A A A A A A A G A A A A A A
15 chr15_41278832 0 41278832 G G G G G G G G G G G G G G G G A A G G
15 chr15_41286525 0 41286525 A A A A A A A A A A A A A A A A C C A A
15 chr15_41290603 0 41290603 T T T T T T T T T T T T C T T T T T T T
15 chr15_41301742 0 41301742 G G G G G G G G A A A A G G G G G G G G
15 chr15_41302642 0 41302642 G G G G G G G G A A A A G G G G G G G G
15 chr15_41303783 0 41303783 C C C C C C C C T T T T C C C C C C C C
15 chr15_41304952 0 41304952 C C T T C C C C C C C C C C C C C C C C
15 chr15_41305621 0 41305621 C C T T T T C C T T T T T T T T T T C C
15 chr15_41308574 0 41308574 A A A A A A A A G G G G A A A A A A A A
15 chr15_41311641 0 41311641 C C C C C C C C T T T T C C C C C C C C
15 chr15_41317596 0 41317596 A A A A A A A A A A A A C C C C A A A A
15 chr15_41330173 0 41330173 G G G G G G A G G G G G G G G G G G G G
15 chr15_41334763 0 41334763 T T T T T T T T C C C C T T T T T T T T
15 chr15_41353442 0 41353442 A A A A A A A A A A A A A A A A C C A A
15 chr15_41355010 0 41355010 A C C C C C C C C C C C C C C C C C C C
15 chr15_41356942 0 41356942 A A A A A A A A A A A A G G A A A A A A
15 chr15_41360155 0 41360155 A A G G A A A A A A A A A A A A A A A A
15 chr15_41360925 0 41360925 T T T T T T T T T T T T T T T T A A T T
15 chr15_41361136 0 41361136 C C C C C G C C C C C C C C C C C C C C
15 chr15_41377649 0 41377649 C C C C C C C C C C C C C T C C C C C C
15 chr15_41380529 0 41380529 G G G G G G G G G G G G G G A G G G G G
15 chr15_41385959 0 41385959 T T T T T T T T T T T T T T T T C T T T
15 chr15_41390358 0 41390358 C C C C C C C C C C C C C C A C C C C C
15 chr15_41392176 0 41392176 T T T T T T T T C C C C T T T T T T T T
15 chr15_41403859 0 41403859 T T G T T T T T T T T T T T T T T T T T
15 chr15_41413379 0 41413379 A A A A A A A A C C C C A A A A A A A A
15 chr15_41414236 0 41414236 T T T T C T T T T T T T T T T T T T T T
15 chr15_41426259 0 41426259 C C C C C C C C C C C C A A C C C C C C
15 chr15_41434967 0 41434967 G G G G G G G G G G G G G G A A G G G G
15 chr15_41437419 0 41437419 C C C C C C C T C T C T C C C C C C C C
15 chr15_41440346 0 41440346 C C C T C C C C C C C C C C C C C C C C
15 chr15_41449015 0 41449015 A A C C A C A A A A A A A A A A A A A A
15 chr15_41458708 0 41458708 A A A A A A A A G G G G A A A A A A A A
15 chr15_41461547 0 41461547 G G G G G G A A G G G G G G G G G G G G
15 chr15_41462535 0 41462535 C C T T T T C C C C C C C C C C C C C C
15 chr15_41471960 0 41471960 T T T T T T T T C C C C T T T T T T T T
15 chr15_41483256 0 41483256 G G G G A G G G G G G G G G G G G G G G
15 chr15_41483841 0 41483841 C C C C C T C C C C C C C C C C C C C C
15 chr15_41497791 0 41497791 A A A A A A A A A G A A A A A A A A A A
15 chr15_41500410 0 41500410 T T T T C T T T T T T T T T T T T T T T
15 chr15_41533403 0 41533403 C C C C C C C C C C C C C T C C C C C C
15 chr15_41533766 0 41533766 C C C G G G C C C C C C C C C C C C C C
15 chr15_41536543 0 41536543 C C C C C C C C C C C C C G C C C C C C
15 chr15_41540902 0 41540902 A A A A A A A A G G G G A A A A A A A A
15 chr15_41542086 0 41542086 G G G G G G G G G G G G C G G G G G G G
15 chr15_41548189 0 41548189 T T T T T T T T T T T T T T G G T T T T
15 chr15_41551939 0 41551939 G G G G G G G G T T T T G G G G G G G G
15 chr15_41553533 0 41553533 C C A C C C C C C C C C C C C C C C C C
15 chr15_41557986 0 41557986 T T T T T T T T T T T T T T A A T T T T
15 chr15_41566726 0 41566726 A A A A A A A A A A A A A A A A G G A A
15 chr15_41576213 0 41576213 G G G G G G G G G G G G G G G G A G G G
15 chr15_41578638 0 41578638 T T T T T T T T T T T T T T T T C T T T
15 chr15_41588329 0 41588329 T T C C C C T T C C C C C C C C C C T T
15 chr15_41606512 0 41606512 C C C C C T C C C C C C C C C C C C C C
15 chr15_41609799 0 41609799 T T C C T T T T T T T T T T T T T T T T
15 chr15_41610398 0 41610398 G G G G G G G G G G G G G G G G C G G G
15 chr15_41614882 0 41614882 A A A A A A A A A A A A A G A A A A A A
15 chr15_41620989 0 41620989 C C C C C C C C C C C C C C C C G G C C
15 chr15_41627136 0 41627136 A A A A A G A A A A A A A A A A A A A A
15 chr15_41630537 0 41630537 G G G G G G G G G G G G G G A A G G G G
15 chr15_41635232 0 41635232 C T C C C C C C C C C C C C C C C C C C
15 chr15_41645714 0 41645714 T T T T T T T T T T T T T T C T T T T T
15 chr15_41657362 0 41657362 T T T T T T T T A A A A T T T T T T T T
15 chr15_41665403 0 41665403 C C T T C C C C T T T T C C C C C C C C
15 chr15_41670148 0 41670148 C C C C C C C C C C C C C C T T T T C C
15 chr15_41670810 0 41670810 C C T T T T T T T T T T T T T T T T T T
15 chr15_41670944 0 41670944 G G G G G G G G G G G G G G C C G G G G
15 chr15_41681290 0 41681290 C C C C C C C C T T T T C C C C C C C C
15 chr15_41685192 0 41685192 C C C C C C C C C C C C C T C C C C C C
15 chr15_41685851 0 41685851 C C C C C C C C C C C C C T C C C C C C
15 chr15_41687961 0 41687961 T T T T T T T T G G G G T T T T T T T T
15 chr15_41693445 0 41693445 G G G G G G G G A A A A G G G G G G G G
15 chr15_41693492 0 41693492 C C C C C C C C T T T T C C C C C C C C
15 chr15_41694927 0 41694927 C C C C C C C C C C C C C C C C T T C C
15 chr15_41729639 0 41729639 G G G G G G G G A A A A G G G G G G G G
15 chr15_41730592 0 41730592 C C C T C C C C C C C C C C C C C C C C
15 chr15_41732854 0 41732854 C C C C G G C C C C C C C C C C C C C C
15 chr15_41734944 0 41734944 T T C C T T T T T T T T T T T T T T T T
15 chr15_41735376 0 41735376 C C C C C C C C T T T T C C C C C C C C
15 chr15_41740811 0 41740811 A A T T A A A A A A A A A A A A A A A A
15 chr15_41741234 0 41741234 G G G G G G G G G G G G G G G G T T G G
15 chr15_41742015 0 41742015 C C C C A C C C C C C C C C C C C C C C
15 chr15_41748960 0 41748960 A A A A A A A A A A A A A A A A C C A A
15 chr15_41753431 0 41753431 G G G G A A G G G G G G G G G G G G G G
15 chr15_41756204 0 41756204 G G G G G G G G G G G G A G G G G G G G
15 chr15_41757598 0 41757598 G G A A A A G G A A A A G G G G G G G G
15 chr15_41765764 0 41765764 T T T T T T T T G T T T T T T T T T T T
15 chr15_41773768 0 41773768 G G G G G G G G A A A A G G G G G G G G
15 chr15_41775226 0 41775226 A A A A A A A A A G A A A A A A A A A A
15 chr15_41775268 0 41775268 T T C T T T T T T T T T T T T T T T T T
15 chr15_41785751 0 41785751 T T T T T T T T C C C C T T T T T T T T
15 chr15_41788792 0 41788792 C C C T C C C C C C C C C T C C C C C C
15 chr15_41790668 0 41790668 T T C T T T T T T T T T T T T T T T T T
15 chr15_41791959 0 41791959 G G G G G G G G G G G T G G G G G G G G
15 chr15_41797349 0 41797349 G G C G C C G G C C C C C C C C C C G G
15 chr15_41797397 0 41797397 C C C C C C C G C C C C C C C C C C C C
15 chr15_41798657 0 41798657 A A A A A C A A A A A A A A A A A A A A
15 chr15_41800659 0 41800659 C C C C C T C C C C C C C C C C C C C C
15 chr15_41811617 0 41811617 T T T T T T T T A A A A T T T T T T T T
15 chr15_41812944 0 41812944 C T C C C C C C C C C C C C C C C C C C
15 chr15_41814380 0 41814380 G G G G G G G G G G G T G G G G G G G G
15 chr15_41818337 0 41818337 C C C C C C C C C C C C C T C C C C C C
15 chr15_41820094 0 41820094 G G G G G G G G C C C C G G G G G G G G
15 chr15_41832006 0 41832006 G G A A G G G G G G G G G G G G G G G G
15 chr15_41832557 0 41832557 G G G G G G G G A A A A G G G G G G G G
15 chr15_41833730 0 41833730 A A A A A A A A A A A A T T A A A A A A
15 chr15_41834498 0 41834498 T T T T T T T T C T C T T T T T T T T T
15 chr15_41864195 0 41864195 A A A A G G A A A A A A A A A A A A A A
15 chr15_41867125 0 41867125 T T T T T T T T T T T T T T T T C T T T
15 chr15_41878131 0 41878131 T T C C C C T T T T T T C C C C C C T T
15 chr15_41881611 0 41881611 C T C C C C C C C C C C C C C C C C C C
15 chr15_41881951 0 41881951 A A A G A A A A A A A A A A A A A A A A
15 chr15_41884621 0 41884621 C C A A C C C C C C C C C C C C C C C C
15 chr15_41893938 0 41893938 C C C C C C C C C C C C C C C C T T C C
15 chr15_41902183 0 41902183 G G G G G G G G G G G G G G G G A A G G
15 chr15_41905827 0 41905827 G G G G C G G G G G G G G G G G G G G G
15 chr15_41915647 0 41915647 C C C C C C C C G G G G C C C C C C C C
15 chr15_41924401 0 41924401 G G G G G G G G G G G G A G G G G G G G
15 chr15_41924473 0 41924473 G G G G G G G G G G G G A G G G G G G G
15 chr15_41930092 0 41930092 G G G G G G G G G G G G G G G G A G G G
15 chr15_41931206 0 41931206 G G G G G G G G G G A G G G G G G G G G
15 chr15_41936133 0 41936133 A A G G A G A A A A A A A A A A A A A A
15 chr15_41950003 0 41950003 G G G G G G G G G G G G T T G G G G G G
15 chr15_41952361 0 41952361 G G G G G G G G A A A A G G G G G G G G
15 chr15_41956712 0 41956712 C C C C C C C C T T T T C C C C C C C C
15 chr15_41956980 0 41956980 T T T T T T C T T T T T T T T T T T T T
15 chr15_41962233 0 41962233 C C C C C C C T C C C C C C C C C C C C
15 chr15_41964135 0 41964135 G G G G G G G G G G C G G G G G G G G G
15 chr15_41972574 0 41972574 A A A A A A A A A A A A C C A A A A A A
15 chr15_41986865 0 41986865 T T T T T T T T T T T T T T A T T T T T
15 chr15_41990283 0 41990283 C C C T C C C C C C C C C C C C C C T T
15 chr15_41992983 0 41992983 G G G G G G G G A A A A A G G G G G G G
15 chr15_41997801 0 41997801 C C C C C C C C C C C T C C C C C C C C
15 chr15_41999614 0 41999614 A A A A A A A G A A A A A A A A A A A A
15 chr15_42007924 0 42007924 C C C C C C C C T T T T C C C C C C C C
15 chr15_42013310 0 42013310 C C C C C C C C C C C C C C C C T T C C
15 chr15_42017295 0 42017295 G G G G G G G G G G G G A G G G G G G G
15 chr15_42019346 0 42019346 C C C T C C C C C C C C C C C C C C C C
15 chr15_42020228 0 42020228 G G A G A A G G G G G G G G G G G G G G
15 chr15_42021417 0 42021417 C C C C A C C C C C C C C C C C C C C C
15 chr15_42045680 0 42045680 G G G G A G G G G G G G A A A A A A G G
15 chr15_42046551 0 42046551 G G G G G G G G G G G G A A G G G G G G
15 chr15_42047376 0 42047376 A A G G G G G G G G G G G G G G G G G G
15 chr15_42053515 0 42053515 T T T T T T T T T T T T T T T T C C T T
15 chr15_42054085 0 42054085 T T T T T T T T T T T T T T T T G T T T
15 chr15_42057271 0 42057271 G G G G G G A G G G G G G G G G G G G G
15 chr15_42058683 0 42058683 C C T T T T T T T T T T T T T T T T T T
15 chr15_42061268 0 42061268 C C C C C C C C A A A A C C C C C C C C
15 chr15_42062960 0 42062960 C C A A A C C C C C C C C C C C C C C C
15 chr15_42064289 0 42064289 G G G G G G G G G G G G A G G G G G G G
15 chr15_42074935 0 42074935 C C C C C C C C C C C C C G C C C C C C
15 chr15_42075147 0 42075147 A A A A A A A A A A A A A T A A A A A A
15 chr15_42089556 0 42089556 C C C C C C C C C C C C C C C T C C C C
15 chr15_42090309 0 42090309 A A G G G G A A A A A A A A A A A A A A
15 chr15_42095226 0 42095226 G G A A A A G G G G G G G G G G G G G G
15 chr15_42103728 0 42103728 C C C C C C C C T T T T C C C C C C C C
15 chr15_42110197 0 42110197 G G G G G G G G G G G G G G G G T T G G
15 chr15_42112172 0 42112172 G G G G G G G G G G G G A G G G G G G G
15 chr15_42134601 0 42134601 A A A A A A A A A A A A A A A G A A A A
15 chr15_42142669 0 42142669 T T T T C C T T T T T T T T T T T T T T
15 chr15_42145393 0 42145393 C C C C C C C C C C C C C T C C C C C C
15 chr15_42152025 0 42152025 G G G G G G G G G G A G G G G G G G G G
15 chr15_42152787 0 42152787 A A A A G G A A A A A A A A A A A A A A
15 chr15_42154941 0 42154941 C C C C C G C C C C C C C C C C C C C C
15 chr15_42157765 0 42157765 A A A A A A A A A A A A A G A A A A A A
15 chr15_42160493 0 42160493 A A A A A A A A G G G G A A A A A A A A
15 chr15_42162464 0 42162464 G T G G G G G G G G G G G G G G G G G G
15 chr15_42173640 0 42173640 T T C C C T T T T T T T T T T T T T T T
15 chr15_42189554 0 42189554 A G A A A A G G A A A A A A A A A A G G
15 chr15_42199868 0 42199868 C C C C C C C C T T T T C C C C C C C C
15 chr15_42201757 0 42201757 A G G G G G A A G G G G G G G G G G A A
15 chr15_42210569 0 42210569 G G A A G G G G G G G G G G G G G G G G
15 chr15_42215179 0 42215179 A A A A A A A A A G A A A A A A A A A A
15 chr15_42224626 0 42224626 G G C C C C G G C C C C C C C C C C G G
15 chr15_42226076 0 42226076 G G G G G G G G G G G G G G T T G G G G
15 chr15_42239003 0 42239003 A G G G G G G G G G G G G G G G G G G G
15 chr15_42247351 0 42247351 T T T T T T T T T T C T T T T T T T T T
15 chr15_42250531 0 42250531 A A A A A A A A A A A A A G A A A A A A
15 chr15_42257772 0 42257772 C C C C C C C C C C C C C C C C T T C C
15 chr15_42262830 0 42262830 A A A A A A A A G G A G A A A A A A A A
15 chr15_42263001 0 42263001 A A A A A A A A A A A A A A A A G G A A
15 chr15_42269677 0 42269677 C C C C C C C C A A A A C C C C C C C C
15 chr15_42270435 0 42270435 A C C C C C C C C C C C C C C C C C C C
15 chr15_42273070 0 42273070 G G G G G G G G G G G G G G A A G G G G
15 chr15_42281065 0 42281065 T T T T T T T T A A A A T T T T T T T T
15 chr15_42300156 0 42300156 A A A A A A A A G G A A A A A A A A A A
15 chr15_42333443 0 42333443 T T T T T T T T T T A T T T T T T T T T
15 chr15_42335497 0 42335497 G G G G G G G G G G G G G G A A G G G G
15 chr15_42341231 0 42341231 T T T T T T T T C T T T T T T T T T T T
15 chr15_42343688 0 42343688 G G G G A G G G G G G G G G G G G G G G
15 chr15_42348984 0 42348984 G G G G G G G G G G G G A G A A G G G G
15 chr15_42357638 0 42357638 T T T T T T T T T T T T G G G G G G T T
15 chr15_42379943 0 42379943 C C C C C T C C C C C C C C T T T T C C
15 chr15_42383167 0 42383167 G G G G G G G G T T T T G G G G G G G G
15 chr15_42394141 0 42394141 G G G G G G G G G G G G G G G G C G G G
15 chr15_42399360 0 42399360 G G C C C C G G C C C C C C C C C C G G
15 chr15_42403206 0 42403206 C C C C A C C C C C C C C C C C C C C C
15 chr15_42408350 0 42408350 C T C C C C T T C C C C C C C C C C C C
15 chr15_42409265 0 42409265 G G G G A G G G G G G G G G G G G G G G
15 chr15_42411681 0 42411681 C C C C C C C C C C C C G G C C C C C C
15 chr15_42423023 0 42423023 G G G G G G G G G G G G G G G G C C G G
15 chr15_42440114 0 42440114 T T T T T T T T C C C C T T T T T T T T
15 chr15_42443462 0 42443462 A A A A A A A A A A A A A A C C A A A A
15 chr15_42446517 0 42446517 A A A A A A A A A G A A A A A A A A A A
15 chr15_42448665 0 42448665 C C T T T T C T T T T T T T T T T T T T
15 chr15_42449332 0 42449332 G G G G G G G G G G G G G G A A G G G G
15 chr15_42451598 0 42451598 C C C C C C C C T T T T T T T T T T C C
15 chr15_42460874 0 42460874 T T A A T T T T T T T T T T T T T T T T
15 chr15_42461682 0 42461682 A A A A A A A A G G G G A A A A A A A A
15 chr15_42462766 0 42462766 T T T T T T T T C T T T T T T T T T T T
15 chr15_42463966 0 42463966 T T T T T T T T C C C C T T T T T T T T
15 chr15_42476772 0 42476772 A A A A A A A A A A A A A A C C A A A A
15 chr15_42477290 0 42477290 C C C C C C T T C C C C C C C C C C C C
15 chr15_42477411 0 42477411 G G G G G G G G G G G G G G G G C G G G
15 chr15_42477416 0 42477416 G G G G A G G G G G G G G G G G G G A A
15 chr15_42482009 0 42482009 A A A A A A A A G G G G A A A A A A A A
15 chr15_42483732 0 42483732 G G G G G G G G G G G G G G G G A G G G
15 chr15_42499870 0 42499870 C C C C C C C C T T T T C C C C C C C C
15 chr15_42501090 0 42501090 G G G G G G G G G G G G G G G G C C G G
15 chr15_42503021 0 42503021 G G G G G G G G G G G G G G G G A A G G
15 chr15_42507540 0 42507540 C C T T T T C C C C C C C C C C C C C C
15 chr15_42509175 0 42509175 T T T T T T T T T T A T T T T T T T T T
15 chr15_42511729 0 42511729 A A A A A A A A A A A A T T T T T T A A
15 chr15_42513377 0 42513377 C C C C C T C C C C C C C C C C C C C C
15 chr15_42521610 0 42521610 T T T T A T T T T T T T T T T T T T T T
15 chr15_42526963 0 42526963 A A C C C C A A A A A A A A A A A A A A
15 chr15_42527501 0 42527501 G G G G G G G G G G G G C C G G G G G G
15 chr15_42530004 0 42530004 C C C C C C C C C C C C C C C C T T C C
15 chr15_42538520 0 42538520 T T T T T T C T T T T T T T T T T T T T
15 chr15_42546243 0 42546243 G G G G A G G G G G G G G G G G G G G G
15 chr15_42548710 0 42548710 C C C C C C C C C C A C C C C C C C C C
15 chr15_42550010 0 42550010 T T T T C T T T T T T T T T T T T T T T
15 chr15_42583135 0 42583135 A A A A G G A A G G G G A A A A A A A A
15 chr15_42605210 0 42605210 C C C T C C C C C C C C C C C C C C C C
15 chr15_42605301 0 42605301 A A A A A A A A A A A A A A A A A G A A
15 chr15_42609117 0 42609117 C C T T T T C C T T T T T T T T T T C C
15 chr15_42617284 0 42617284 A A A A A A A A A A A A A A T T A A A A
15 chr15_42622678 0 42622678 A A A A A A A T A A A A A A A A A A A A
15 chr15_42625144 0 42625144 G G G G G G G G G G G G G G C C G G G G
15 chr15_42627700 0 42627700 C C T T C C C C C C C C C C C C C C C C
15 chr15_42643945 0 42643945 C C C C C C C C C C C C T T C C C C C C
15 chr15_42659518 0 42659518 C C C C C C C C T T T T C C C C C C C C
15 chr15_42667197 0 42667197 G G G G G G G G G G A G G G G G G G G G
15 chr15_42667770 0 42667770 C C C C C C C C C C C C C C C C T T C C
15 chr15_42681082 0 42681082 G G G G G G A A G G G G G G G G G G G G
15 chr15_42683968 0 42683968 A A A A A A A A A A A A A G A A A A A A
15 chr15_42699757 0 42699757 T T T T T T T T G G G G T T T T T T T T
15 chr15_42701428 0 42701428 G G A A A G G G G G G G G G G G G G G G
15 chr15_42703003 0 42703003 T T T T T T T T T T T T T T C T T T T T
15 chr15_42703765 0 42703765 A A A A A A A A A A A G A A A A A A A A
15 chr15_42718619 0 42718619 A A A A A A A A A A A A C C C C C C A A
15 chr15_42719845 0 42719845 T T T T T T T T T T T T T T T T C T T T
15 chr15_42728259 0 42728259 G G G G G G A A G G G G G G G G G G G G
15 chr15_42740013 0 42740013 C C C C C C C C A A C C C C C C C C C C
15 chr15_42762237 0 42762237 A A A A A A A A T T T T A A A A A A A A
15 chr15_42769403 0 42769403 C C C C C C C C C T C C C C C C C C C C
15 chr15_42774012 0 42774012 G G G G G G G G T T T T G G G G G G G G
15 chr15_42804201 0 42804201 T T T T T T T T C C C C T T T T T T T T
15 chr15_42813903 0 42813903 C C C C C C C C C C C C C C C C C T C C
15 chr15_42842357 0 42842357 G G G G G G G G G G G T G G G G G G G G
15 chr15_42845232 0 42845232 G G G G G G G G A A A A G G G G G G G G
15 chr15_42870088 0 42870088 A A A A A A A A A A A A A G A A A A A A
15 chr15_42872700 0 42872700 G G G G G G G G G G G G G G A G G G G G
15 chr15_42874208 0 42874208 T T T T T T T T G T G T T T T T T T T T
15 chr15_42874404 0 42874404 A A A A A G A A A A A A A A A A A A A A
15 chr15_42880596 0 42880596 C T C C C C T T C C C C C C C C C C C C
15 chr15_42880616 0 42880616 G G G G G G G G G G A G G G G G G G G G
15 chr15_42887900 0 42887900 C C C C C C C C A A A A C C C C C C C C
15 chr15_42905717 0 42905717 A A A A A T A A A A A A A A A A A A A A
15 chr15_42912497 0 42912497 C C C C C C C C C C C C G G C C C C C C
15 chr15_42914621 0 42914621 G G G G A G G G G G G G G G G G G G G G
15 chr15_42922962 0 42922962 A A A A A A A A G G G G A A A A A A A A
15 chr15_42939604 0 42939604 A A A A A A A A A A A A A A G G A A A A
15 chr15_42949262 0 42949262 A A A A A A A A G G A A A A A A A A A A
15 chr15_42961793 0 42961793 C C C C C C C C A A A A C C C C C C C C
15 chr15_42961949 0 42961949 G G G G G G A G G G G G G G G G G G G G
15 chr15_42962458 0 42962458 T T T T T T T T C C C C T T T T T T T T
15 chr15_42965681 0 42965681 T T T T T T T T C C C C T T T T T T T T
15 chr15_42967119 0 42967119 T T C T T T T T T T T T T T T T T T T T
15 chr15_42970617 0 42970617 A A A A A A A A A A A A G G A A A A A A
15 chr15_42983632 0 42983632 T T T T T T T T A A A A T T T T T T T T
15 chr15_42992342 0 42992342 T T T T T T T T C C C C T T T T T T T T
15 chr15_43001981 0 43001981 C C C C C C C C T T T T C C C C C C C C
15 chr15_43007601 0 43007601 A A A A A A A A A A A A A A A A G G A A
15 chr15_43015580 0 43015580 C C T T T T C C C C C C C C C C C C C C
15 chr15_43017946 0 43017946 A G G G G G G G G G G G G G G G G G A A
15 chr15_43024601 0 43024601 T T T T T T T T C C T T T T T T T T T T
15 chr15_43036950 0 43036950 A A A A A A C C A A A A A A A A A A A A
15 chr15_43038825 0 43038825 T T T T T T T T T T G T T T T T T T T T
15 chr15_43046242 0 43046242 T T G T T T T T T T T T T T T T T T T T
15 chr15_43058498 0 43058498 G G G G G G G G G G G G A G G G G G G G
15 chr15_43058508 0 43058508 C C G G G G C C C C C C C C C C C C C C
15 chr15_43058985 0 43058985 C T T T T T T T T T T T T T T T T T T T
15 chr15_43068535 0 43068535 T T T T C T T T T T T T T T T T T T T T
15 chr15_43070666 0 43070666 T T T T T T T T G G G G T T T T T T T T
15 chr15_43072822 0 43072822 C C C C C C C C C C C T C C C C C C C C
15 chr15_43091552 0 43091552 T T T T T T T T T T T T A A T T T T T T
15 chr15_43112317 0 43112317 C C C C C G C C C C C C C C C C C C C C
15 chr15_43121939 0 43121939 C C C C C C C C T T T T C C C C C C C C
15 chr15_43129869 0 43129869 T T T T T T T T T T T T T T T T C C T T
15 chr15_43133939 0 43133939 T T T T T T T T T T G T T T T T T T T T
15 chr15_43135246 0 43135246 T T A A T T T T T T T T T T T T T T T T
15 chr15_43139117 0 43139117 G G G G G G G G A A A A G G A G G G G G
15 chr15_43148939 0 43148939 A A A A A A A G A A A A A A A A A A A A
15 chr15_43151129 0 43151129 A A A A A G A A A A A A A A A A A A A A
15 chr15_43157384 0 43157384 A A A A A A A A A C A C A A A A A A A A
15 chr15_43157596 0 43157596 G G G G G G G G A A A A G G G G G G G G
15 chr15_43160309 0 43160309 T T T T T T T T C C C C T T T T T T T T
15 chr15_43163351 0 43163351 A A A A A A A A G G G G A A A A A A A A
15 chr15_43165227 0 43165227 C C C C C T C C C C C C C C C C C C C C
15 chr15_43172547 0 43172547 A A A A A A A A A A A A A C A A A A A A
15 chr15_43173442 0 43173442 T T T T T T T T T T T T C T T T T T T T
15 chr15_43192535 0 43192535 T T T T T T T T C C C C T T T T T T T T
15 chr15_43195205 0 43195205 A A A A A A A A G G G G A A A A A A A A
15 chr15_43195804 0 43195804 T T T T C C T T T T T T C C C C C C T T
15 chr15_43203858 0 43203858 T T T T T T T T C C C C T T T T T T T T
15 chr15_43207261 0 43207261 T T T T T T T T T T T T G T T T T T T T
15 chr15_43213223 0 43213223 T T T T T T T T C C C C T T T T T T T T
15 chr15_43215025 0 43215025 G G G G G G G G A A A A G G G G G G G G
15 chr15_43217950 0 43217950 G G G G G T G G G G G G G G G G G G G G
15 chr15_43218516 0 43218516 G G G G G G G G A A A A G G G G G G G G
15 chr15_43226107 0 43226107 G T G G G G G G G G G G G G G G G G G G
15 chr15_43226526 0 43226526 C C C C C C C C A A A A C C C C C C C C
15 chr15_43235672 0 43235672 G G G G G G G G A G G G G G G G G G G G
15 chr15_43239094 0 43239094 A A A A A A A A G G G G A A A A A A A A
15 chr15_43244404 0 43244404 T T T T T T T T T T T T A T T T T T T T
15 chr15_43254288 0 43254288 T T C T C T T T T T T T T T T T T T T T
15 chr15_43256044 0 43256044 C C C C C C C C C G G G C C C C C C C C
15 chr15_43258392 0 43258392 C C C C C C C C C C C C C C T T C C C C
15 chr15_43263479 0 43263479 T T T T T T T T T T T T A T T T T T T T
15 chr15_43280665 0 43280665 C C C C C C C C C T T T C C C C C C C C
15 chr15_43284991 0 43284991 C C C C C T C C C C C C C C T T C C C C
15 chr15_43298618 0 43298618 T T T T T T T T T T T T C T T T T T T T
15 chr15_43304375 0 43304375 G G G G G G G G T T T T G G G G G G G G
15 chr15_43308945 0 43308945 G G G G G G G G C G G G G G G G G G G G
15 chr15_43319902 0 43319902 G G G G G G G G A A A A A G G G G G G G
15 chr15_43320329 0 43320329 T T T T T T T T T T T T T T T T C T T T
15 chr15_43321201 0 43321201 G G G G G G G G A A A A G G G G G G G G
15 chr15_43321964 0 43321964 G G G G G G G G A A A A G G G G G G G G
15 chr15_43323756 0 43323756 G G G G G G G G G G G T G G G G G G G G
15 chr15_43324541 0 43324541 C C C C C C C C C C C C C G C C C C C C
15 chr15_43325230 0 43325230 G G G G G G G G G G G G A G G G A G G G
15 chr15_43335679 0 43335679 A A A A A A A A G G G G A A A A A A A A
15 chr15_43337035 0 43337035 G G G G G G G G A A A A G G G G G G G G
15 chr15_43355516 0 43355516 A A A A A A A A A A A A A A T T A A A A
15 chr15_43357422 0 43357422 C C C C C T C C C C C C C C C C C C C C
15 chr15_43361527 0 43361527 C C C C C C C C C C C C C C C C T T C C
15 chr15_43367014 0 43367014 G G G G G G G G G G G G G G G G A A G G
15 chr15_43368591 0 43368591 T T C C T T T T T T T T T T T T T T T T
15 chr15_43368875 0 43368875 A A A A A G A A A A A A A A A A A A A A
15 chr15_43378600 0 43378600 C C T T C C C C C C C C C C C C C C C C
15 chr15_43387591 0 43387591 C C C C C C C C C C C C C T C C C C C C
15 chr15_43389685 0 43389685 A A T T T T A A T T T T T T T T T T A A
15 chr15_43401707 0 43401707 A A A A A A A A A A A A A C A A A A A A
15 chr15_43407766 0 43407766 A C C C C C C C C C C C C C C C C C C C
15 chr15_43411972 0 43411972 A C C C C C C C C C C C C C C C C C A A
15 chr15_43413407 0 43413407 C T C C C C C C C C C C C C C C C C C C
15 chr15_43415128 0 43415128 G G G G G G G G G G G G G G G G A G G G
15 chr15_43417226 0 43417226 C G G G G G G G G G G G G G G G G G C C
15 chr15_43418034 0 43418034 T T T T T T T T C C C C T T T T T T T T
15 chr15_43426755 0 43426755 C C C C C C C C T T T T C C C C C C C C
15 chr15_43438249 0 43438249 C C C C C C C C C C C C C C C C C T C C
15 chr15_43440858 0 43440858 T T T T T T T T T T T T C T T T T T T T
15 chr15_43446469 0 43446469 T T T T T T T T T T C T T T T T T T T T
15 chr15_43448858 0 43448858 C C C C C C C C C C C C C C C C C T C C
15 chr15_43450065 0 43450065 C C C C C C C T T T T T C C C C C C C C
15 chr15_43454370 0 43454370 G G G G G G G G A A A A G G G G G G G G
15 chr15_43457835 0 43457835 A A A A A A A A G G G G A A A A A A A A
15 chr15_43457982 0 43457982 G G G G G G G G C C C C G G G G G G G G
15 chr15_43467356 0 43467356 T T T T T T T T T T T T T T G T T T T T
15 chr15_43471307 0 43471307 C C C C C C C C C C A C C C C C C C C C
15 chr15_43482126 0 43482126 G G G G G G G G G G G G G G G G G T G G
15 chr15_43486698 0 43486698 T T C C C C T T T T T T T T T T T T T T
15 chr15_43486714 0 43486714 T T T T T T T T T T T T T T T T C T T T
15 chr15_43489454 0 43489454 A A A A T T A A A A A A A A A A A T A A
15 chr15_43490426 0 43490426 A A A A A A A A G G G G A A A A A A A A
15 chr15_43491209 0 43491209 T T T T T T T T T T T T T T T T C T T T
15 chr15_43498177 0 43498177 G G G G G G G G A A A A G G G G G G G G
15 chr15_43518969 0 43518969 T T T T G T T T T T T T T T T T T T T T
15 chr15_43519922 0 43519922 T T T T T T T T T T C C T T T T T T T T
15 chr15_43522386 0 43522386 T T T T T T T T C C C C T T T T T T T T
15 chr15_43526096 0 43526096 T T C C C C T T T T T T T T T T T T T T
15 chr15_43532574 0 43532574 T T C C C C T T T T T T C C C C C C T T
15 chr15_43533510 0 43533510 A A C C C C C C C C C C C C C C C C C C
15 chr15_43535139 0 43535139 T T T T T T T T C C C C T T T T T T T T
15 chr15_43535444 0 43535444 C C C C C T C C C C C C C C C C C C C C
15 chr15_43536683 0 43536683 G G A A G G G G G G G G G G G G G G G G
15 chr15_43549441 0 43549441 G G G G G G G G A G A G G G G G G G G G
15 chr15_43551689 0 43551689 T T T T T T G G T T T T T T T T T T T T
15 chr15_43561138 0 43561138 C C C C C T C C C C C C C C C C C C C C
15 chr15_43564398 0 43564398 G G G G G G G G G G G G G G A G G G G G
15 chr15_43568633 0 43568633 G T T T T T T T T T T T T T T T T T T T
15 chr15_43569819 0 43569819 A A G G G G A A A A A A A A A A A A A A
15 chr15_43570223 0 43570223 C C C C C C C T C C C C C C C C C C C C
15 chr15_43576271 0 43576271 G G G G G G G G A G A G G G G G G G G G
15 chr15_43584069 0 43584069 C C C C C C C C C C A C C C C C C C C C
15 chr15_43599494 0 43599494 A A A A A A A A A A A A A A G G A A A A
15 chr15_43599992 0 43599992 T T T T T T A T T T T T T T T T T T T T
15 chr15_43602543 0 43602543 G G A G A G G G G G G G G G G G G G G G
15 chr15_43603572 0 43603572 A A A A A A A A A A A A A A A A T T A A
15 chr15_43606642 0 43606642 C C T T T T C C T T T T T T T T T T T T
15 chr15_43612927 0 43612927 A A A A A A A A C C C C A A A A A A A A
15 chr15_43619972 0 43619972 G G G G G G G G T T T T G G G G G G G G
15 chr15_43620774 0 43620774 C C C C C T C C C C C C C C C C C C C C
15 chr15_43622192 0 43622192 A A G G G G A A G G G G G G G G G G A A
15 chr15_43629543 0 43629543 T T T T T T T T T T T T C C T T T T T T
15 chr15_43641772 0 43641772 G G G G G G G G G G G G G G G G A A G G
15 chr15_43644885 0 43644885 A A A A A A A A G G G G A A A A A A A A
15 chr15_43650001 0 43650001 A G G G G G G G G G G G G G G G G G G G
15 chr15_43660459 0 43660459 T T T T T T T T T T T T T T G G T T T T
15 chr15_43665888 0 43665888 A A A A A A A A A A A A A A A A A G A A
15 chr15_43665912 0 43665912 A A A A A A A A A C A C A A A A A A A A
15 chr15_43679469 0 43679469 G G G G G G G G A G G G G G G G G G G G
15 chr15_43683600 0 43683600 T T T T T T T T G G G T T T T T T T T T
15 chr15_43684269 0 43684269 A A A A A A A A C C C C A A A A A A A A
15 chr15_43684338 0 43684338 C C C C C C C C C C C C C C C C C G C C
15 chr15_43687931 0 43687931 G G G G C C G G C C C C G G G G G G G G
15 chr15_43692628 0 43692628 A A A A A A A A G G G G A A A A A A A A
15 chr15_43695066 0 43695066 G G T T T T G G G G G G G G G G G G G G
15 chr15_43700401 0 43700401 A A G G A G A A A A A A A A A A A A A A
15 chr15_43702421 0 43702421 A A A A A A A A G G G G A A A A A A A A
15 chr15_43703703 0 43703703 A A A A A G A A A A A A A A A A A A A A
15 chr15_43709491 0 43709491 T T T T T T T T T T T T C T T T T T T T
15 chr15_43710816 0 43710816 G G G G G G G G G G A G G G G G G G G G
15 chr15_43712584 0 43712584 G G G G A G G G G G G G G G G G G G G G
15 chr15_43715521 0 43715521 T T T T T T T T C C C C T T T T T T T T
15 chr15_43718220 0 43718220 A A A A A A A A A A A A A A A A G G A A
15 chr15_43736199 0 43736199 C C C C C C C C C C C C T T T T T T C C
15 chr15_43737268 0 43737268 G G G G G G G G G G G G C C G G C C G G
15 chr15_43752055 0 43752055 T T T T T T T T T T T T T T T T C T T T
15 chr15_43758052 0 43758052 A A A A A A A A C C C C A A A A A A A A
15 chr15_43758752 0 43758752 C C C C C C C C T T T T C C C C C C C C
15 chr15_43766924 0 43766924 G G G G G G C G G G G G G G G G G G G G
15 chr15_43769068 0 43769068 G G G G G G G G A A A A G G A G G G G G
15 chr15_43780786 0 43780786 C C C C C C C C C T C C C C C C C C C C
15 chr15_43784383 0 43784383 C C C C C C C C C C C C C C C C C G C C
15 chr15_43799853 0 43799853 A A A A A A A A G G G G A A A A A A A A
15 chr15_43806066 0 43806066 A A A A A A A A A G A A A A A A A A A A
15 chr15_43816828 0 43816828 T T T T T T T T C C C C T T T T T T T T
15 chr15_43819999 0 43819999 G G G G G G A G G G G G G G G G G G G G
15 chr15_43823311 0 43823311 C C C C C C C C C C C C C C C C C T C C
15 chr15_43833168 0 43833168 T T T T T T T T T T T T T T C C T T T T
15 chr15_43834372 0 43834372 G G G G G G G G G G G G G G G G A G G G
15 chr15_43839292 0 43839292 C T T T T T C C T T T T T T T T T T C C
15 chr15_43847622 0 43847622 A A A A G G A A A A A A A A A A A A A A
15 chr15_43849996 0 43849996 G G G G G G G G C C C C G G G G G G G G
15 chr15_43851988 0 43851988 G G G G G G G G G G G G G G A A G G G G
15 chr15_43859096 0 43859096 T T T T T T T T C C C C T T T T T T T T
15 chr15_43865680 0 43865680 C C C C T T C C C C C C C C C C C C C C
15 chr15_43868676 0 43868676 A A A A A A A A A A A A A G A A A A A A
15 chr15_43875588 0 43875588 C C C C C C C C C C C C C C C G C C C C
15 chr15_43881984 0 43881984 T T T T T T T T A T A A T T T T T T T T
15 chr15_43882513 0 43882513 G G G G G G G G G G G G A G G G G G G G
15 chr15_43890807 0 43890807 A A A A A G A A A A A A A A A A A A A A
15 chr15_43906208 0 43906208 A A A A A A A A A G A A A A A A A A A A
15 chr15_43919074 0 43919074 T T T T T T T T A A A A T T T T T T T T
15 chr15_43923441 0 43923441 C T C C C C C T C C C C C C C C C C T T
15 chr15_43926738 0 43926738 T T T T T T T T T T T T C C C C C C T T
15 chr15_43929592 0 43929592 A A A A A A A A G G G G A A A A A A A A
15 chr15_43932080 0 43932080 G G A G G G G G G G G G G G G G A A G G
15 chr15_43938323 0 43938323 C C C C C C C C C C C T C C C C C C C C
15 chr15_43943940 0 43943940 T T C C C T C T C C C C C C C C C C T T
15 chr15_43945727 0 43945727 T T T T T T T T C C C C T T T T T T T T
15 chr15_43959943 0 43959943 C C C C C C C C C C A C C C C C C C C C
15 chr15_43974496 0 43974496 C C T T C C C C C C C C C C C C C C C C
15 chr15_43976800 0 43976800 G G G G C G G G G G G G G G G G G G G G
15 chr15_43977069 0 43977069 G G G G G G G G G G G G A G G G G G G G
15 chr15_43981990 0 43981990 G G G G G T G G G G G G G G G G G G G G
15 chr15_43989290 0 43989290 C C C C C C C T C C C C C C C C C C C C
15 chr15_43995082 0 43995082 C T T T T T T T T T T T T T T T T T C C
15 chr15_43999341 0 43999341 G G G G G G G G A A A A G G G G G G G G
15 chr15_43999526 0 43999526 G G G G G G G G A A A A G G G G G G G G
15 chr15_44000983 0 44000983 C C C C C C C C A A A A C C C C C C C C
15 chr15_44005243 0 44005243 C C C C C C C C T T T T C C C C C C C C
15 chr15_44006424 0 44006424 G G G G G G G G G G G G G G A G G G G G
15 chr15_44006734 0 44006734 T T T T T T T T T T T T C T T T T T T T
15 chr15_44006784 0 44006784 C C C C C T C C C C C C C C C C C C C C
15 chr15_44008060 0 44008060 C C C C C C C C C T C C C C C C C C C C
15 chr15_44024609 0 44024609 G G G G G G G T G G G G G G G G G G G G
15 chr15_44028385 0 44028385 G G G G G G G G A A A A G G G G G G G G
15 chr15_44052610 0 44052610 C C C C C C C C C C C T C C C C C C C C
15 chr15_44054778 0 44054778 T T T T T T T T T T T T A A T T T T T T
15 chr15_44060039 0 44060039 C C C C C C C C A A A A C C C C C C C C
15 chr15_44062331 0 44062331 A G A A A A A A A A A A A A A A A A A A
15 chr15_44067857 0 44067857 C T T T T T T T T T T T T T T T T T T T
15 chr15_44079195 0 44079195 G G A A A A G G A A A A A A A A A A G G
15 chr15_44081298 0 44081298 C C C C C C C C T T T T C C C C C C C C
15 chr15_44081461 0 44081461 C C C C C C C C C C C C C C C C T T C C
15 chr15_44081514 0 44081514 A A A A A A A A A C A C A A A A A A A A
15 chr15_44087699 0 44087699 C C C C C T C C C C C C C C C C C C C C
15 chr15_44092637 0 44092637 C C C C C C C C C G C C C C C C C C C C
15 chr15_44092973 0 44092973 G G G G G G G G G G G G A G G G G G G G
15 chr15_44099031 0 44099031 G G G G A G G G G G G G G G G G G G G G
15 chr15_44099888 0 44099888 G G G G G G G G G G G G G G A A G G G G
15 chr15_44104153 0 44104153 C C C G C C C C C C C C C C C C C C C C
15 chr15_44107300 0 44107300 G G G G G G G G T T T T G G G G G G G G
15 chr15_44109288 0 44109288 G G G G G G G G C C C C G G G G G G G G
15 chr15_44119492 0 44119492 A A A A A A A A G G G G A A A A A A A A
15 chr15_44124569 0 44124569 A A A A A A A A G G G G A A A A A A A A
15 chr15_44124841 0 44124841 T T T T T T T T A A A A T T T T T T T T
15 chr15_44137255 0 44137255 T T T T T T T T C C C C T T T T T T T T
15 chr15_44153424 0 44153424 T T T T T T T T C C C C T T T T T T T T
15 chr15_44155331 0 44155331 T T T T C T T T T T T T T T T T T T T T
15 chr15_44158116 0 44158116 C C C C C C C C C C C C C C C T C C C C
15 chr15_44158558 0 44158558 C C C C C C C C T T T T C C C C C C C C
15 chr15_44163873 0 44163873 A A A G A A A A A A A A A A A A A A A A
15 chr15_44164566 0 44164566 A A A C A A A A A A A A A A A A A A A A
15 chr15_44164752 0 44164752 A A A G A A A A A A A A A A A A A A A A
15 chr15_44168962 0 44168962 G G G G G G G G G G G G G G G G A A G G
15 chr15_44191026 0 44191026 G G G G G G G G A G G G G G G G G G G G
15 chr15_44194379 0 44194379 C C C C C C C C T T T T C C C C C C C C
15 chr15_44200284 0 44200284 T T T T T T T T C C C C T T T T T T T T
15 chr15_44202113 0 44202113 T T G T T T T T T T T T T T T T T T T T
15 chr15_44203698 0 44203698 C C C C C C C C A A A A C C C C C C C C
15 chr15_44207185 0 44207185 C C C C C C C C G G G G C C C C C C C C
15 chr15_44207513 0 44207513 A A A A A A A A G G G G A A A A A A A A
15 chr15_44211657 0 44211657 A A A A A A A A G G G G A A A A A A A A
15 chr15_44214748 0 44214748 A A A A A A A A A A A A A A A A C C A A
15 chr15_44227713 0 44227713 C C C C C C C T C C C C C C C C C C C C
15 chr15_44230660 0 44230660 G G G G G G G G T T T T G G G G G G G G
15 chr15_44239581 0 44239581 A A T T A A A A A A A A A A A A A A A A
15 chr15_44239821 0 44239821 G G G G A G G G G G G G G G G G G G G G
15 chr15_44240413 0 44240413 G G G G G G G G G G G G G G G G A A G G
15 chr15_44243779 0 44243779 G G G G G G G G T T T T G G G G G G G G
15 chr15_44247503 0 44247503 T T T T T T T T T T T T T T C C T T T T
15 chr15_44247647 0 44247647 A A A A A A A A G G G G A A A A A A A A
15 chr15_44248137 0 44248137 A A A A A A A A A A A A C C C C C C A A
15 chr15_44248640 0 44248640 A A A A A A A A G G G G A A A A A A A A
15 chr15_44249008 0 44249008 C C T T C C C C C C C C C C C C C C C C
15 chr15_44258859 0 44258859 C C C C C C C C C C C C C C C C T T C C
15 chr15_44267201 0 44267201 G G G G G G G G G G G G A A A A A A G G
15 chr15_44302939 0 44302939 C C C C C C C C C C C C T T C T C C C C
15 chr15_44304419 0 44304419 C C C C C C C C C C C C T T C T C C C C
15 chr15_44317738 0 44317738 T T T T T T T T T T T T C C C T C C T T
15 chr15_44318357 0 44318357 G G T T T T T T T T T T T T T T T T G G
15 chr15_44318803 0 44318803 G G T T T T G G T T T T T T T T T T G G
15 chr15_44319257 0 44319257 G G G G A G G G G G G G G G G G G G G G
15 chr15_44348291 0 44348291 T T C C T T T T T T T T T T T T T T T T
15 chr15_44355798 0 44355798 A A A A A A A A G G A G A A A A A A A A
15 chr15_44356398 0 44356398 G G G G G G G G G G G G G G A A G G G G
15 chr15_44358526 0 44358526 C C C C C C C C C C C C C C C C T T C C
15 chr15_44362474 0 44362474 C C C C C T C C C C C C C C C C C C C C
15 chr15_44366151 0 44366151 C C C C C C C C T T T T C C C C C C C C
15 chr15_44368123 0 44368123 C C C C C C C C T T T T C C C C C C C C
15 chr15_44369212 0 44369212 T T C C C C T T C C C C C C C C C C T T
15 chr15_44369392 0 44369392 C C C C C C C C C C C C C C C C T T C C
15 chr15_44375860 0 44375860 G G G G G G G G G G G G C C G G G G G G
15 chr15_44381021 0 44381021 G G G G G G G G G G G G G G A A G G G G
15 chr15_44382751 0 44382751 C C C C C C C C T T T T C C C C C C C C
15 chr15_44390223 0 44390223 C C C C C C C C G G G G C C C C C C C C
15 chr15_44390341 0 44390341 G G G G G G G G A A A A G G G G G G G G
15 chr15_44391574 0 44391574 A A A A A A A A T T T T A A A A A A A A
15 chr15_44396761 0 44396761 C C C C C C C C T T T T C C C C C C C C
15 chr15_44400422 0 44400422 A A A A A G A A A A A A A A A A A A A A
15 chr15_44402809 0 44402809 C C C C C C C C T T T T C C C C C C C C
15 chr15_44404249 0 44404249 A C A A A A A A A A A A A A A A A A A A
15 chr15_44404489 0 44404489 G G A A A A G G A A A A A A A A A A G G
15 chr15_44422271 0 44422271 C C C C C C C T C C C C C C C C C C C C
15 chr15_44428501 0 44428501 A A A A A A A A A A A A A A G G A A A A
15 chr15_44429004 0 44429004 C C C C C C C C C C C C C C C T C C C C
15 chr15_44434454 0 44434454 A A A A A A A A A A A A A A A A G G A A
15 chr15_44438302 0 44438302 T T T T T T T T G G G G T T T T T T T T
15 chr15_44463705 0 44463705 C C C C C C C C C C C C C C G G C C C C
15 chr15_44467677 0 44467677 C C C C C C C C C G C G C C C C C C C C
15 chr15_44472886 0 44472886 T T T T T T T T C T C T T T T T T T T T
15 chr15_44474660 0 44474660 G G G G A A G G G G G G G G G G G G G G
15 chr15_44477636 0 44477636 T T T T T T T T T T T T C T T T T T T T
15 chr15_44492561 0 44492561 C C C C C C C C C T C T C C C C C C C C
15 chr15_44493448 0 44493448 C C C C C G C C C C C C C C C C C C C C
15 chr15_44507481 0 44507481 G G G G G G G G A G A G G G G G G G G G
15 chr15_44515011 0 44515011 C C C C C C C C A C A C C C C C C C C C
15 chr15_44523558 0 44523558 C C C C C C C C T T T T C C C C C C C C
15 chr15_44526053 0 44526053 A A A A A A A A A A A A G G A A A A A A
15 chr15_44529380 0 44529380 A A G G A A A A A A A A A A A A A A A A
15 chr15_44531005 0 44531005 G G G G G G G G G G G G A G G G G G G G
15 chr15_44539666 0 44539666 T T T T T T T T T T T T T T T T C C T T
15 chr15_44558798 0 44558798 A C C C C C C C C C C C C C C C C C C C
15 chr15_44571869 0 44571869 A A A A G G A A A A A A A A A A A A A A
15 chr15_44576104 0 44576104 C C C C C C C C C C C C C C C C G G C C
15 chr15_44577957 0 44577957 C C T T C C C C C C C C C C C C C C C C
15 chr15_44583055 0 44583055 T T T T T T T T T T T T T T G G T T T T
15 chr15_44587500 0 44587500 A A A A A A A A A A A A C C A A A A A A
15 chr15_44594106 0 44594106 G G G G G G G G T T T T G G G G G G G G
15 chr15_44594852 0 44594852 T T T T T T T T G G G G T T T T T T T T
15 chr15_44595627 0 44595627 A A A A A A A A A A A A A A T T A A A A
15 chr15_44601661 0 44601661 G G G G G G G G G G G G A G G G G G G G
15 chr15_44609341 0 44609341 T T T T T T T T A A A A T T T T T T T T
15 chr15_44632491 0 44632491 C C C C C C C C C C C C T T C C T T C C
15 chr15_44642447 0 44642447 A A A A A A A A A A A A T T A A A A A A
15 chr15_44644920 0 44644920 G G A A A A G G G G G G G G G G G G G G
15 chr15_44650748 0 44650748 G G G G G G G G G G G G G G G G A A G G
15 chr15_44652450 0 44652450 T T T T T T T T C C C C T T T T T T T T
15 chr15_44680341 0 44680341 G G G G G G G G G G G G G G G G A A G G
15 chr15_44697180 0 44697180 A A A A A A A A C C C C A A A A A A A A
15 chr15_44700695 0 44700695 T T T T T T T T C T T T T T T T T T T T
15 chr15_44707512 0 44707512 G G G G G G G G C C C C G G G G G G G G
15 chr15_44711949 0 44711949 G G G G A G G G G G G G G G G G G G G G
15 chr15_44716561 0 44716561 A A A A A A A A A A A A A A G G A A A A
15 chr15_44731891 0 44731891 C C T T C T C C C C C C C C C C C C C C
15 chr15_44732392 0 44732392 G G A A A A G G A A A A A A A A A A G G
15 chr15_44743431 0 44743431 G G G G G G G G G G G G G G A A G G G G
15 chr15_44755329 0 44755329 A A A A A A A A G G G G G G G G G G A A
15 chr15_44762013 0 44762013 C C C C C C C C C C C C C G C C C C C C
15 chr15_44764556 0 44764556 A A A A A A A A A A A A C C A A A A A A
15 chr15_44781105 0 44781105 G G G G G G G G G G G G G G A A G G G G
15 chr15_44782487 0 44782487 C C C G C G C C C C C C C C C C C C C C
15 chr15_44785823 0 44785823 A A A A A A A A A A A A A A G G A A A A
15 chr15_44791861 0 44791861 A A A A A A A A G G G G A A A A A A A A
15 chr15_44796854 0 44796854 C C C C C C C C C C C C C C C C C T C C
15 chr15_44799139 0 44799139 A A A T A A A A A A A A A A A A A A A A
15 chr15_44799856 0 44799856 C C C G C C C C C C C C C C C C C C C C
15 chr15_44800110 0 44800110 C C C C C C C C C C C C T T C C C C C C
15 chr15_44807655 0 44807655 A A A A G G A A A A A A A A A A A A A A
15 chr15_44808249 0 44808249 C C C C C C C C T T T T C C C C C C C C
15 chr15_44812756 0 44812756 A A T T T T A A T T T T T T T T T T A A
15 chr15_44813767 0 44813767 C C C C C C C C C C C C C C A A C C C C
15 chr15_44813863 0 44813863 A A A A A A A A G G G G A A A A A A A A
15 chr15_44826868 0 44826868 C C C C C T C C C C C C C C C C C C C C
15 chr15_44847574 0 44847574 T T T T T T T T C C C C T T T T T T T T
15 chr15_44848711 0 44848711 A A A A A A A A A A A A A A A A A G A A
15 chr15_44859113 0 44859113 C C C C C C C C C C C C C C C C T T C C
15 chr15_44865839 0 44865839 C C C C C C C C C C C C C C C C T T C C
15 chr15_44871311 0 44871311 G G A A A A A A A A A A A A A A A A A A
15 chr15_44874655 0 44874655 G G G G G G G G G G G G G G G G A A G G
15 chr15_44884198 0 44884198 C C C C C C C C T T T T C C C C C C C C
15 chr15_44897901 0 44897901 G G A A A A A A A A A A A A A A A A A A
15 chr15_44905943 0 44905943 G G G G G G G G G G G G G G G G T T G G
15 chr15_44923681 0 44923681 C C C C C C C C G G G G C C C C C C C C
15 chr15_44926396 0 44926396 G G T T T T G G G G G G G G G G G G G G
15 chr15_44942104 0 44942104 C C C C C C C C T T C T C C C C C C C C
15 chr15_44946790 0 44946790 C C C C C C C C T T T T C C C C C C C C
15 chr15_44958414 0 44958414 C C C C C C C C C C C C C C C C T T C C
15 chr15_44958626 0 44958626 G G C G C C C C G G G G G G G G G G G G
15 chr15_44961534 0 44961534 G G G G G G T T G G G G G G G G G G G G
15 chr15_44964243 0 44964243 C C C C C C C C T T T T C C C C C C C C
15 chr15_44976720 0 44976720 G G G G C G G G G G G G G G G G G G G G
15 chr15_44977343 0 44977343 A A A A A A A A A A A A A A T T A A A A
15 chr15_44979157 0 44979157 C C C T C C C C C C C C C C C C C C C C
15 chr15_44985428 0 44985428 A A A A A A A A G G G G A A A A A A A A
15 chr15_44991019 0 44991019 C C C C C C C C C C C C T T C C C C C C
15 chr15_44994198 0 44994198 T T T T T T T T C C C C T T T T T T T T
15 chr15_44995724 0 44995724 T T C C C C T T T T T T T T T T T T T T
15 chr15_44998019 0 44998019 G G G G G G G G A G G G G G G G G G G G
15 chr15_45007755 0 45007755 G G G G G G G G A A A A G G G G G G G G
15 chr15_45008460 0 45008460 T T C C C C T T C C C C C C C C C C T T
15 chr15_45010281 0 45010281 A A A A A A A A G G G G A A A A A A A A
15 chr15_45011094 0 45011094 T T T T C T T T T T T T T T T T T T C C
15 chr15_45011273 0 45011273 G G G G A G G G G G G G G G G G G G G G
15 chr15_45036566 0 45036566 A A A A A T A A A A A A A A A A A A A A
15 chr15_45045287 0 45045287 G G G G G G G G G G G G G G C C G G G G
15 chr15_45045550 0 45045550 A A G G G G A A G G G G G G G G G G A A
15 chr15_45064461 0 45064461 A A A A A A A A A A A A G G A A A A A A
15 chr15_45069433 0 45069433 A A C C C C A A C C C C C C C C C C A A
15 chr15_45075790 0 45075790 G G G G G G G G G G G G A A G G G G G G
15 chr15_45078775 0 45078775 C C C C C C C C C C C C C C T T C C C C
15 chr15_45085907 0 45085907 G G G G G G G G G G G G G G G G A G G G
15 chr15_45087920 0 45087920 C C T T T T T T T T T T T T T T T T T T
15 chr15_45090038 0 45090038 A A A A A A A A A A A A C C A A A A A A
15 chr15_45090908 0 45090908 A A A A A T A A A A A A A A A A A A A A
15 chr15_45093811 0 45093811 A A A A A A A A A A A A C C A A A A A A
15 chr15_45095538 0 45095538 T T T T A T T T T T T T T T T T T T T T
15 chr15_45106239 0 45106239 C C C C C C C C C C C T C C C C C C C C
15 chr15_45116486 0 45116486 G G G G G G G G A A A A G G G G G G G G
15 chr15_45121266 0 45121266 G G G G G G A G G G G G G G G G G G G G
15 chr15_45123704 0 45123704 G G G G G G G G G G G G A A G G G G G G
15 chr15_45130898 0 45130898 C C C C C C C C C C C T C C C C C C C C
15 chr15_45137405 0 45137405 G G G G G G G G A A A A G G G G G G G G
15 chr15_45138727 0 45138727 C C C C C T C C C C C C C C T T C C C C
15 chr15_45139704 0 45139704 A A A A A A A A G G G G A A A A A A A A
15 chr15_45144534 0 45144534 A A A A A G A A A A A A A A A A A A A A
15 chr15_45150834 0 45150834 T T T T T T T T G G G G T T T T T T T T
15 chr15_45151683 0 45151683 C C C C C C C C T T T T C C C C C C C C
15 chr15_45162668 0 45162668 G G A A G G G G G G G G G G G G G G G G
15 chr15_45189721 0 45189721 T T T T T T T T C C C C T T T T T T T T
15 chr15_45190824 0 45190824 A A A A A A A A G G G G A A A A A A A A
15 chr15_45204517 0 45204517 C C C C C G C C C C C C C C C C C C C C
15 chr15_45207569 0 45207569 C C C C C C C C C C C C C C T T C C C C
15 chr15_45212356 0 45212356 C C C C C C C C G G G G C C C C C C C C
15 chr15_45260326 0 45260326 C C T T T T C C C C C C C C C C C C C C
15 chr15_45267171 0 45267171 A A G G G G A A G G G G G G G G G G A A
15 chr15_45269604 0 45269604 A A G G A G A A G G G G A A A A A A A A
15 chr15_45282426 0 45282426 G G G G G G G G G G G G G G G G A G G G
15 chr15_45286030 0 45286030 T T T T T T T T T T C T T T T T T T T T
15 chr15_45288272 0 45288272 C C C C C C C C T T T T C C C C C C C C
15 chr15_45302992 0 45302992 G G G G A G G G G G G G G G G G G G G G
15 chr15_45304690 0 45304690 C C C C C C C C C C C C C C C C C T C C
15 chr15_45304791 0 45304791 C C C C C C C C T T T T C C C C C C C C
15 chr15_45318509 0 45318509 C C C C C C C C T T T T C C C C C C C C
15 chr15_45319306 0 45319306 C C T T C C C C C C C C C C C C C C C C
15 chr15_45326745 0 45326745 G G A A A G G G G G G G G G G G G G G G
15 chr15_45336677 0 45336677 T T T T T T T T T T T T T T G G T T T T
15 chr15_45342630 0 45342630 G G G G G G G G G G G G G G G G A A G G
15 chr15_45348993 0 45348993 T T G G G T T T T T T T T T T T T T T T
15 chr15_45354567 0 45354567 G G A A A A G G G G G G G G G G G G G G
15 chr15_45356368 0 45356368 C C C C C C C C T T T T C C C C C C C C
15 chr15_45358838 0 45358838 A A G G A G A A A A A A A A A A A A A A
15 chr15_45372926 0 45372926 C C C C C C C C T T T T C C C C C C C C
15 chr15_45389680 0 45389680 C C C C C C C C C T C T C C C C C C C C
15 chr15_45391758 0 45391758 G G G G G G G G G G G G G G G G A A G G
15 chr15_45392569 0 45392569 C C C C C C C C C C C C G G C C C C C C
15 chr15_45393856 0 45393856 A A A A A G A A A A A A A A A A A A A A
15 chr15_45399336 0 45399336 G G G G A G G G A A A A G G G G G G G G
15 chr15_45416593 0 45416593 C C C C C C C C C C C C C C C T C C C C
15 chr15_45435453 0 45435453 C C C C C C C C C C C C C C C T C C C C
15 chr15_45440856 0 45440856 T T T T A A T T T T T T T T T T T T T T
15 chr15_45445709 0 45445709 G G G G G G G G G G G G A A G G G G G G
15 chr15_45447840 0 45447840 T T T T T T T T G G G G T T T T T T T T
15 chr15_45462289 0 45462289 A A A A A A A A G G G G A A A A A A A A
15 chr15_45464285 0 45464285 G G G G G G G G G G G G A A G G G G G G
15 chr15_45483578 0 45483578 T T T T T T T T G G G G T T T T T T T T
15 chr15_45493724 0 45493724 C C C C C C C C C T C C C C C C C C C C
15 chr15_45499493 0 45499493 G G G G G G G G A A A A G G G G G G G G
15 chr15_45500612 0 45500612 T T T T T T T T T T T T T T G G T T T T
15 chr15_45506901 0 45506901 T T T T T T T T T T T T C C C C T T T T
15 chr15_45507323 0 45507323 T T T T A T T T T T T T T T T T T T T T
15 chr15_45510680 0 45510680 C C C C C C C C C C C C C C C C T T C C
15 chr15_45515168 0 45515168 C C C C C C C C T T T T C C C C C C C C
15 chr15_45525389 0 45525389 C C C C C C C C T T T T C C C C C C C C
15 chr15_45526095 0 45526095 A A A A A A A A T T T T A A A A A A A A
15 chr15_45528789 0 45528789 A A G G G G A A A A A A A A A A A A A A
15 chr15_45529224 0 45529224 G G G G G G G G G G G G A A G G G G G G
15 chr15_45532837 0 45532837 C G G G G G G G G G G G G G G G G G C C
15 chr15_45536745 0 45536745 G G G G A G G G G G G G G G G G G G G G
15 chr15_45538754 0 45538754 A A G G G G A A A A A A A A A A A A A A
15 chr15_45547719 0 45547719 G G A A A G G G G G G G G G G G G G G G
15 chr15_45552014 0 45552014 C C C C C T C C C C C C C C C C C C C C
15 chr15_45552685 0 45552685 G G G G C G G G G G G G G G G G G G G G
15 chr15_45552755 0 45552755 T T T T T T T T A A A A T T T T T T T T
15 chr15_45558029 0 45558029 C C C T C C C C T T T T C C C C C C C C
15 chr15_45559985 0 45559985 C C C C C C C C T T T T C C C C C C C C
15 chr15_45561196 0 45561196 T T T T T T T T G G G G T T T T T T T T
15 chr15_45562087 0 45562087 C C C C C C C C C T C C C C C C C C C C
15 chr15_45572705 0 45572705 T T T T C T T T T T T T T T T T T T T T
15 chr15_45574120 0 45574120 A A A A A A A A A A A A A A A A G G A A
15 chr15_45577323 0 45577323 G G A G G G G G G G G G G G G G G G G G
15 chr15_45580604 0 45580604 C C C C C C C C C C C C C C C C A A C C
15 chr15_45584895 0 45584895 C C C C C C C C A A A A C C C C C C C C
15 chr15_45590115 0 45590115 G G G G G G G G A A A A G G G G G G G G
15 chr15_45590957 0 45590957 C C A A A A C C A A A A A A A A A A C C
15 chr15_45591507 0 45591507 T T T T A A T T T T T T T T T T T T T T
15 chr15_45591833 0 45591833 C G C C C C C C C C C C C C C C C C C C
15 chr15_45593166 0 45593166 C C T T C C C C C C C C C C C C C C C C
15 chr15_45597707 0 45597707 C T C C C C C C C C C C C C C C C C C C
15 chr15_45603631 0 45603631 T T T T T T T T A T T T T T T T T T T T
15 chr15_45611276 0 45611276 C T T T T T T T T T T T T T T T T T T T
15 chr15_45617986 0 45617986 A A A A A A A A G G G G A A A A A A A A
15 chr15_45619637 0 45619637 A A G G G G A A G G G G G G G G G G A A
15 chr15_45623040 0 45623040 C C T T T T C C T T T T T T T T T T C C
15 chr15_45624798 0 45624798 C C C C C C C C C C C C C C T T C C C C
15 chr15_45630166 0 45630166 C C C C C C C C T T T T C C C C C C C C
15 chr15_45631903 0 45631903 A A A A A A A A A G A G A A A A A A A A
15 chr15_45632257 0 45632257 T T G G G G T T T T T T T T T T T T T T
15 chr15_45635026 0 45635026 C C A A A A A A A A A A A A A A A A C C
15 chr15_45635131 0 45635131 T T T T T T T T C C C C T T T T T T T T
15 chr15_45637554 0 45637554 G G C C C C C C C C C C C C C C C C C C
15 chr15_45637625 0 45637625 G G G G G G G G C G G G G G G G G G G G
15 chr15_45640350 0 45640350 C C C C C C C C C C C C A A C C C C C C
15 chr15_45644216 0 45644216 G G A A A A G G G G G G G G G G G G G G
15 chr15_45645694 0 45645694 C C C C C C C C C C C C C C C T C C C C
15 chr15_45649071 0 45649071 C C C C C C C C C C C C C C C G C C C C
15 chr15_45658615 0 45658615 T T T T T T T T T T T T T T T T C C T T
15 chr15_45668168 0 45668168 A A A A A A A A A A A A A A A G A A A A
15 chr15_45671501 0 45671501 G G G G G G G G G G G G A A A A G G G G
15 chr15_45677558 0 45677558 A A A A A A A A A A A A A A G G A A A A
15 chr15_45685256 0 45685256 C C C C C C C C C C C C C C C C T T C C
15 chr15_45690086 0 45690086 G G G G A G G G G G G G G G G G G G G G
15 chr15_45691201 0 45691201 A A G G G G A A G G G G G G G G G G A A
15 chr15_45694637 0 45694637 G G G G G G G G A A A A G G G G G G G G
15 chr15_45695894 0 45695894 C C C C C C A A C C C C C C C C C C C C
15 chr15_45701491 0 45701491 T T T T T T C T T T T T T T T T T T T T
15 chr15_45703676 0 45703676 C C C C C C C C G G G G C C C C C C C C
15 chr15_45709647 0 45709647 T T T T C T T T T T T T T T T T T T T T
15 chr15_45716207 0 45716207 C C C C C C C C T T T T C C C C C C C C
15 chr15_45723070 0 45723070 G G G G G T G G G G G G G G G G G G G G
15 chr15_45724814 0 45724814 C C T T T T T T T T T T T T T T T T T T
15 chr15_45725260 0 45725260 C C C C C C C C G G G G C C C C C C C C
15 chr15_45728083 0 45728083 G G G G G G G G A A A A G G G G G G G G
15 chr15_45737291 0 45737291 G G G G G G G G G G G G G G C G G G G G
15 chr15_45744151 0 45744151 T T G G T T T T T T T T T T T T T T T T
15 chr15_45762896 0 45762896 G G G G G G G G A A A A G G G G G G G G
15 chr15_45767806 0 45767806 C C C C C C C C C C C C C C C C T T C C
15 chr15_45779520 0 45779520 C C C C C C C C C C C C C C C T C C C C
15 chr15_45795793 0 45795793 A A A A A A A A A A A A G G A A A A A A
15 chr15_45805002 0 45805002 G G G G G G G G G G G G A A G G G G G G
15 chr15_45811693 0 45811693 C C C C C C C C C C C C A A C C A A C C
15 chr15_45815434 0 45815434 C T C C C C C C C C C C C C C C C C T T
15 chr15_45816690 0 45816690 C C C C C C C C T T T T C C C C C C C C
15 chr15_45817902 0 45817902 G G G G G G G G C C C C G G G G G G G G
15 chr15_45818976 0 45818976 C C C T C C C C C C C C C C C C C C C C
15 chr15_45819890 0 45819890 G G G G G G G G G G G G A A G G G G A A
15 chr15_45828357 0 45828357 G G G G A A G G G G G G G G G G G G G G
15 chr15_45840043 0 45840043 C C C C A A C C C C C C C C C C C C C C
15 chr15_45840348 0 45840348 G G G G G G G G G G G G C C G G G G G G
15 chr15_45848828 0 45848828 C C C C C C C C C C C C C C T T C C C C
15 chr15_45875142 0 45875142 T T A T T T T T T T T T T T T T T T T T
15 chr15_45887609 0 45887609 A A A A A A A A T T T T A A A A A A A A
15 chr15_45896426 0 45896426 G G G G G G G G G G G G C C G G G G G G
15 chr15_45937911 0 45937911 T T T T T T T T C C T T T T T T T T T T
15 chr15_45947398 0 45947398 C C C C C C C C C C C T C C C C C C C C
15 chr15_45947931 0 45947931 A A A A A A A A A A A A A A A A G G A A
15 chr15_45950153 0 45950153 A A A A A A A A T T T T A A A A A A A A
15 chr15_45954337 0 45954337 C C C C C C C C T T T T C C C C C C C C
15 chr15_45954475 0 45954475 A A A A A A A A A A A A A A A A G G A A
15 chr15_45995980 0 45995980 C C C C C C C C C C C C A A C C A A C C
15 chr15_45996584 0 45996584 A A A A A A A A A A A A G G A A G G A A
15 chr15_45998760 0 45998760 T T T T T T A T T T T T T T T T T T T T
15 chr15_46002077 0 46002077 A C C C C C C C C C C C C C C C C C C C
15 chr15_46005170 0 46005170 C C C C C C C C C C C C T T C C C C C C
15 chr15_46014883 0 46014883 G G G G G G G G G G G G G G G G A A G G
15 chr15_46020139 0 46020139 T T C C C C T T T T T T T T T T T T T T
15 chr15_46037673 0 46037673 A A A A A A A A G G G G A A A A A A A A
15 chr15_46042678 0 46042678 A A A A A A A A A A A C A A A A A A A A
15 chr15_46058407 0 46058407 A A A A A A A A A A A A G G A A A A A A
15 chr15_46087317 0 46087317 G G G G G G G G T T T T G G G G G G G G
15 chr15_46094188 0 46094188 T T T T T T T T C C C C T T T T T T T T
15 chr15_46094860 0 46094860 C C C C C T C C C C C C C C C C C C C C
15 chr15_46095149 0 46095149 T T C C C T T T T T T T T T T T T T T T
15 chr15_46097005 0 46097005 A A A A A A A A G G G G A A A A A A A A
15 chr15_46098253 0 46098253 C C C C C C C T C C C C C C C C C C C C
15 chr15_46117631 0 46117631 G G T T G T G G G G G G G G G G G G G G
15 chr15_46119608 0 46119608 G G G G G G G G C C C C G G G G G G G G
15 chr15_46123974 0 46123974 G G G G G G G G G G G G G G A A G G G G
15 chr15_46126065 0 46126065 A A C C A A A A A A A A A A A A A A A A
15 chr15_46144006 0 46144006 G G A A A A G G A A A A A A A A A A G G
15 chr15_46153473 0 46153473 C C C C C T C C C C C C C C C C C C C C
15 chr15_46154745 0 46154745 A A A A A A A A G G G G A A A A A A A A
15 chr15_46162184 0 46162184 T T T T T T T T C C C C T T T T T T T T
15 chr15_46196335 0 46196335 A A A A A A A A A A A A G G A A A A A A
15 chr15_46207025 0 46207025 T T T T T T T T A T T T T T T T T T T T
15 chr15_46236926 0 46236926 G G A A A G G G G G G G G G G G G G G G
15 chr15_46244243 0 46244243 C T C C C C C C C C C C C C C C C C T T
15 chr15_46250961 0 46250961 G G G G G G G G G G G G A A G G G G G G
15 chr15_46253587 0 46253587 G G G G G G G G A A A A G G G G G G G G
15 chr15_46255342 0 46255342 A A A A A T A A A A A A A A A A A A A A
15 chr15_46265964 0 46265964 G G A G G G G G G G G G G G G G G G G G
15 chr15_46268007 0 46268007 C C T T C T C C C C C C C C C C C C C C
15 chr15_46269144 0 46269144 C C C C C C T T C C C C C C C C C C C C
15 chr15_46284338 0 46284338 G G A A A A G G G G G G G G G G G G G G
15 chr15_46294015 0 46294015 G G G G G G G G C C C C G G G G G G G G
15 chr15_46308188 0 46308188 T T G G G T T T T T T T T T T T T T T T
15 chr15_46317945 0 46317945 G G G G G G G G A A A A G G G G G G G G
15 chr15_46318573 0 46318573 G G G G G G G G A A A A G G G G G G G G
15 chr15_46323839 0 46323839 A A A A A A A A A A A T A A A A A A A A
15 chr15_46326495 0 46326495 A A A A A A A A A A A A A A G G A A A A
15 chr15_46331411 0 46331411 T T T T T T T T T T C T T T T T T T T T
15 chr15_46332026 0 46332026 C C T T T T C C C C C C C C C C C C C C
15 chr15_46335287 0 46335287 C C C C C C C C C C C C C C G G C C C C
15 chr15_46337838 0 46337838 A A A A A A A A A A A A A A A G A A A A
15 chr15_46341887 0 46341887 C C C C C C C C C C C C C C C C A A C C
15 chr15_46345185 0 46345185 C C C C C T C C C C C C C C C C C C C C
15 chr15_46352865 0 46352865 T T T T A T T T T T T T T T T T T T T T
15 chr15_46359941 0 46359941 A A A A A A A A C C C C A A A A A A A A
15 chr15_46369046 0 46369046 T T T T T T T T C C C C T T T T T T T T
15 chr15_46381836 0 46381836 G G G G G G G G G G G G G G T T G G G G
15 chr15_46387048 0 46387048 G G G G G G G G A G G G G G G G G G G G
15 chr15_46396082 0 46396082 A A T T A A A A A A A A A A A A A A A A
15 chr15_46402512 0 46402512 G G C C C C G G C C C C C C C C C C G G
15 chr15_46416402 0 46416402 C C C C C C C C T T T T C C C C C C C C
15 chr15_46422519 0 46422519 T T T T T T T T T T T T C C T T T T T T
15 chr15_46426842 0 46426842 T T T T T T T T T T T T T T G G T T T T
15 chr15_46442700 0 46442700 C C C C C C C C C G C C C C C C C C C C
15 chr15_46452579 0 46452579 A A A A A A A A A A A G A A A A A A A A
15 chr15_46455416 0 46455416 A A A A A A A A C C C C A A A A A A A A
15 chr15_46461584 0 46461584 G G A A G G G G G G G G G G G G G G G G
15 chr15_46462557 0 46462557 C C C C C C C C C G C G C C C C C C C C
15 chr15_46464815 0 46464815 T T T T C T T T T T T T T T T T T T T T
15 chr15_46467491 0 46467491 C C C C C C C C A C A A C C C C C C C C
15 chr15_46468639 0 46468639 G G G G G G G G A G A A G G G G G G G G
15 chr15_46468903 0 46468903 G G G G A G G G G G G G G G G G G G G G
15 chr15_46469293 0 46469293 T T T T A T T T T T T T T T T T T T T T
15 chr15_46472380 0 46472380 T T C C T T T T T T T T T T T T T T T T
15 chr15_46472541 0 46472541 C C C C C C C C T T T T C C T T C C C C
15 chr15_46474295 0 46474295 T T T T T T T T C C C C T T T T T T T T
15 chr15_46474304 0 46474304 G G G G G G G G C C C C G G G G G G G G
15 chr15_46477265 0 46477265 A A A A A A A A T T T T A A A A A A A A
15 chr15_46477541 0 46477541 C C A A A C C C A A A A A A A A A A C C
15 chr15_46483017 0 46483017 G G G G G G G G C C C C G G G G G G G G
15 chr15_46484876 0 46484876 G G G G G G A G G G G G G G G G G G G G
15 chr15_46495732 0 46495732 A A A A A A A A C C C C A A A A A A A A
15 chr15_46496874 0 46496874 T T T T T T T T T T T T T T C T T T T T
15 chr15_46503380 0 46503380 C C C C C C C C C C C C C C C T C C C C
15 chr15_46507168 0 46507168 A A A A A A A A A A A A G G A A A A A A
15 chr15_46507362 0 46507362 G G G T T T G G T T T T G G G G G G G G
15 chr15_46511501 0 46511501 C C C T T T C C C C C C C C C C C C C C
15 chr15_46517130 0 46517130 G G G G G G G G A G G G G G G G G G G G
15 chr15_46521776 0 46521776 C C C C C C C C C C C C C C C C C T C C
15 chr15_46527926 0 46527926 G G G G G G G G T T T T G G G G G G G G
15 chr15_46528920 0 46528920 A T A A A A A A A A A A A A A A A A A A
15 chr15_46537247 0 46537247 G G G G G G G G A A A A G G G G G G G G
15 chr15_46538299 0 46538299 G G G G G G G G T T T T G G G G G G G G
15 chr15_46540120 0 46540120 A A G G A A A A A A A A A A A A A A A A
15 chr15_46540811 0 46540811 C C C C C C C C T T T T C C C C C C C C
15 chr15_46546746 0 46546746 A G G G G G G G G G G G G G G G G G G G
15 chr15_46548044 0 46548044 A A A A A A A A A A A A G G A A A A A A
15 chr15_46552233 0 46552233 C C T T T T C C C C C C C C C C C C C C
15 chr15_46553737 0 46553737 T T T T T T T T T T T T C C T T T T T T
15 chr15_46576660 0 46576660 C C C C C C C C C C C C C C A C C C C C
15 chr15_46580670 0 46580670 A A A A A A A A A A A A A A A A G G A A
15 chr15_46586985 0 46586985 C C C C C T C C C C C C C C C C C C C C
15 chr15_46593626 0 46593626 C C C C C C T T C C C C C C C C C C C C
15 chr15_46600941 0 46600941 A A A A A G A A A A A A A A A A A A A A
15 chr15_46602172 0 46602172 C C T T T T C C T T T T T T T T T T C C
15 chr15_46604165 0 46604165 T T C C C C T T C C C C C C C C C C T T
15 chr15_46604730 0 46604730 A A A A A A A A T T T T A A A A A A A A
15 chr15_46612509 0 46612509 T T T T T T T T T T T T T T T T C C T T
15 chr15_46615459 0 46615459 T T C T T T T T T T T T T T T T T T T T
15 chr15_46620833 0 46620833 C C C C C C C C T T T T C C C C C C C C
15 chr15_46634608 0 46634608 A A A A A A A A A A A A A A A G A A A A
15 chr15_46671251 0 46671251 G G G G G G G G T T G G G G G G G G G G
15 chr15_46676718 0 46676718 A A A A A A A A A A A A A A C C A A A A
15 chr15_46689092 0 46689092 C C C C C C C C C C C C C C G G C C C C
15 chr15_46690491 0 46690491 G G G G G G G G G G G G C C C C C C G G
15 chr15_46707784 0 46707784 A A A A A A A A A C A C A A A A A A A A
15 chr15_46719034 0 46719034 T T G G T T T T T T T T T T T T T T T T
15 chr15_46731650 0 46731650 C C C C C C C C T T T T C C C C C C C C
15 chr15_46739051 0 46739051 A G G G G G G G G G G G G G G G G G G G
15 chr15_46743398 0 46743398 A A A A A A A A A C A A A A A A A A A A
15 chr15_46753111 0 46753111 C C G G G G C C G G G G G G G G G G C C
15 chr15_46760325 0 46760325 A A G G G G A A G G G G G G G G G G A A
15 chr15_46769973 0 46769973 C T T T T T C C T T T T T T T T T T T T
15 chr15_46776090 0 46776090 C C C C C T C C C C C C C C C C C C C C
15 chr15_46776681 0 46776681 C C C C A C C C C C C C C C C C C C C C
15 chr15_46776898 0 46776898 A A A A A A A A A A A A A A C C A A A A
15 chr15_46791632 0 46791632 C C C C C C C C A A A A C C C C C C C C
15 chr15_46803827 0 46803827 C C C C C C C C C C C T C C C C C C C C
15 chr15_46806485 0 46806485 C C C C C C C C T T T T C C C C C C C C
15 chr15_46807362 0 46807362 A A A A A A A C A A A A A A A A A A A A
15 chr15_46808601 0 46808601 T T T T T T T T T T T T C C C C C C T T
15 chr15_46812291 0 46812291 G G G G G G G G A A A A G G G G G G G G
15 chr15_46812971 0 46812971 G G A A G G G G G G G G G G G G G G G G
15 chr15_46817832 0 46817832 G G G G G G G G G G G G A A G G G G G G
15 chr15_46821436 0 46821436 C C C C C T C C T T T T C C T T T T C C
15 chr15_46844162 0 46844162 C C C C C C C C G G G G C C C C C C C C
15 chr15_46858102 0 46858102 G G G G G G G G A A A A G G G G G G G G
15 chr15_46865526 0 46865526 T T T T T T T T A T T T T T T T T T T T
15 chr15_46866204 0 46866204 A A A A A A A A A C A A A A A A A A A A
15 chr15_46872061 0 46872061 C T C C C C C C C C C C C C C T C C C C
15 chr15_46887842 0 46887842 G G G G G G G G A A A A G G G G G G G G
15 chr15_46889197 0 46889197 T T T T T T T T T T T T C C T T T T T T
15 chr15_46891262 0 46891262 G G G G G G G G G G G G G G A G G G G G
15 chr15_46891951 0 46891951 T T T T T T T T T T T T T T T T A A T T
15 chr15_46897936 0 46897936 T T C C C C T T T T T T T T T T T T T T
15 chr15_46907477 0 46907477 C C C C C C C T C C C C C C C C C C C C
15 chr15_46908037 0 46908037 A A A A A A A A C C C C A A A A A A A A
15 chr15_46915900 0 46915900 C C C C C C C C C C C C C C C C A A C C
15 chr15_46920406 0 46920406 G G G G G G G G A A A A G G G G G G G G
15 chr15_46923152 0 46923152 C C C C C C C C T T T T C C C C C C C C
15 chr15_46929910 0 46929910 A A A A A A A A A A A A A A A A A G A A
15 chr15_46943675 0 46943675 C C C C C T C C C C C C C C C C C C C C
15 chr15_46947548 0 46947548 A A A A A A A A A A A A A A A A G G A A
15 chr15_46947622 0 46947622 G G G G G G G G G G G G G G G G A A G G
15 chr15_46950015 0 46950015 C C C C C C C C G G G G C C C C C C C C
15 chr15_46951593 0 46951593 C C C C C C C C G G G G C C C C C C C C
15 chr15_46955045 0 46955045 C C C C C C C C C C C C C C C G G G C C
15 chr15_46956989 0 46956989 G G G G G G G G A A A A G G G G G G G G
15 chr15_46962866 0 46962866 C C C C C C C C C T C C C C C C C C C C
15 chr15_46968447 0 46968447 C C C C C C C C G G G G C C C C C C C C
15 chr15_46972420 0 46972420 T T T T T T T T C C C C T T T T T T T T
15 chr15_46973476 0 46973476 T T T T C T T T T T T T T T T T T T T T
15 chr15_46973841 0 46973841 C C C C C C C C A A A A C C C C C C C C
15 chr15_46975877 0 46975877 G G G G G G A G G G G G G G G G G G G G
15 chr15_46977117 0 46977117 G G C C G G G G G G G G G G G G G G G G
15 chr15_46998260 0 46998260 C T C C C C C C C C C C C C C C C C C C
15 chr15_47006403 0 47006403 A A A A A A A A G G A G A A A A A A A A
15 chr15_47006906 0 47006906 A A A A A A A A G G G G G G G G G G A A
15 chr15_47008845 0 47008845 C C C C C C C C A A A A C C C C C C C C
15 chr15_47025799 0 47025799 A A A A A A A A G G A G A A A A A A A A
15 chr15_47027166 0 47027166 T T T T T T T T G G G G T T T T T T T T
15 chr15_47037741 0 47037741 G G A G G G G G G G G G G G G G G G G G
15 chr15_47060767 0 47060767 A A A A A A A A A A A A A A A T A A A A
15 chr15_47061930 0 47061930 T T T T T T T T T T T T T T C T T T T T
15 chr15_47061935 0 47061935 G G G G G G G G G G G G G G G G A A G G
15 chr15_47065039 0 47065039 C C C C C C C C T T T T C C C C C C C C
15 chr15_47066112 0 47066112 C C C C C C C C C C C C T T C C C C C C
15 chr15_47066737 0 47066737 T T C C T T T T T T T T T T T T T T T T
15 chr15_47079794 0 47079794 C C C C C C C C G G C G C C C C C C C C
15 chr15_47084099 0 47084099 T T T T T T T T G G G G T T T T T T T T
15 chr15_47085977 0 47085977 G G A A G G G G G G G G G G G G G G G G
15 chr15_47087398 0 47087398 C C C C C C C C C C C C C C C C G G C C
15 chr15_47094264 0 47094264 C C C C C C C C T T C T C C C C C C C C
15 chr15_47095179 0 47095179 T T T T T T T T C C C C T T T T T T T T
15 chr15_47099321 0 47099321 C C C C C C C C C C C C C C C T C C C C
15 chr15_47106085 0 47106085 T T C C C C T T C C C C C C C C C C C C
15 chr15_47129215 0 47129215 A A A A A A A A G G G G G G G G G G A A
15 chr15_47132205 0 47132205 G G G G G G G G G G G G A A G G G G G G
15 chr15_47135109 0 47135109 G G G G G G G G G G G G G G G G A G G G
15 chr15_47136149 0 47136149 G G G G G G G G A A A A G G G G G G G G
15 chr15_47136410 0 47136410 A A A A A C A A A A A A A A A A A A A A
15 chr15_47137386 0 47137386 C C C C C C C C C C C C C C C C T T C C
15 chr15_47147769 0 47147769 A A A A A G A A A A A A A A A A A A A A
15 chr15_47162016 0 47162016 T T C T T T T T T T T T T T T T T T T T
15 chr15_47168345 0 47168345 T T T T T T T T T T T T T T T T G T T T
15 chr15_47174221 0 47174221 C C C C C T C C C C C C C C C C C C C C
15 chr15_47176814 0 47176814 A A A A A A A A A A A A A A A A A G A A
15 chr15_47186975 0 47186975 T T C C T T T T T T T T T T T T T T T T
15 chr15_47189100 0 47189100 C C T T T T T T T T T T T T T T T T T T
15 chr15_47192131 0 47192131 A A G G G G A A A A A A A A A A A A A A
15 chr15_47195304 0 47195304 T T T T T T T T C C C C T T T T T T T T
15 chr15_47195927 0 47195927 T T T T T T T T T T T T C C T T T T T T
15 chr15_47196669 0 47196669 A A A G G G A A A A A A A A A A A A A A
15 chr15_47199205 0 47199205 T T T T G G T T T T T T T T T T T T T T
15 chr15_47201364 0 47201364 C C C C T T C C C C C C C C C C C C C C
15 chr15_47206087 0 47206087 A A A A A A A A A A A A A A A A A G A A
15 chr15_47217121 0 47217121 C C C C C C C C C C C C C C T T C C C C
15 chr15_47218163 0 47218163 C C C C C T C C C C C C C C C C C C C C
15 chr15_47220024 0 47220024 C C C C C C C C T T T T C C C C C C C C
15 chr15_47221219 0 47221219 C C C C C C C C C C C C C C C G C C C C
15 chr15_47225988 0 47225988 C C C C C T C C C C C C T T T T T T C C
15 chr15_47237410 0 47237410 T T T T C T T T T T T T T T T T T T T T
15 chr15_47267694 0 47267694 G G A A G G G G G G G G G G G G G G G G
15 chr15_47268054 0 47268054 T T T T T T T T C C T T T T T T T T T T
15 chr15_47270820 0 47270820 T T T T T T T T G G G G T T T T T T T T
15 chr15_47274251 0 47274251 C C C C C C C C C C C T C C C C C C C C
15 chr15_47293704 0 47293704 T T G G G G T T T T T T G G G G G G T T
15 chr15_47295679 0 47295679 G G G G G G G G A A A A G G G G G G G G
15 chr15_47299163 0 47299163 C C C T C C C C C C C C C C C C C C C C
15 chr15_47300266 0 47300266 G G G G G G G G A A A A A A A A A A G G
15 chr15_47304968 0 47304968 G G G G G G G G A G A G G G G G G G G G
15 chr15_47312115 0 47312115 T T C C T T T T T T T T T T T T T T T T
15 chr15_47323604 0 47323604 C C T T C T C C C C C C C C C C C C C C
15 chr15_47327379 0 47327379 C C C C C T C C C C C C C C C C C C C C
15 chr15_47329191 0 47329191 A A G G A A A A A A A A A A A A A A A A
15 chr15_47337325 0 47337325 G G G G G G G G G G G G A A G G G G G G
15 chr15_47339530 0 47339530 C C T T C T C C C C C C C C C C C C C C
15 chr15_47353966 0 47353966 C C C C C C T T C C C C C C C C C C C C
15 chr15_47366513 0 47366513 G G G G A G G G G G G G G G G G G G G G
15 chr15_47369499 0 47369499 C C C C C C C C C C C C C C C C T T C C
15 chr15_47369791 0 47369791 C C C C C T C C T T T T T T T T T T C C
15 chr15_47373135 0 47373135 A A A A A A A A A A A A A G A A A A A A
15 chr15_47392036 0 47392036 G G G G G G G G G G G G T T G G G G G G
15 chr15_47392759 0 47392759 A A G G A A A A A A A A A A A A A A A A
15 chr15_47392814 0 47392814 A A A A A A A A A A A A G G A A A A A A
15 chr15_47396087 0 47396087 G G G G G T G G G G G G G G G G G G G G
15 chr15_47402559 0 47402559 C C C C C C C C C C C C C C C C T T C C
15 chr15_47410103 0 47410103 C C C C C C C C C C C C C C T T C C C C
15 chr15_47422017 0 47422017 G G G G G G G G G G G G G G G G A A G G
15 chr15_47426026 0 47426026 G G A A A A A A A A A A A A A A A A G G
15 chr15_47436324 0 47436324 C C C C C C C C C C C C C C C C C T C C
15 chr15_47436433 0 47436433 C C C C C C C C C C C C C C G G C C C C
15 chr15_47463179 0 47463179 C C T T C C C C C C C C C C C C C C C C
15 chr15_47468792 0 47468792 A A A A A A A A A A A A G G G G A A A A
15 chr15_47480699 0 47480699 C C C C C C C C T T T T C C C C C C C C
15 chr15_47482510 0 47482510 G G G G G G G G T T T T G G G G G G G G
15 chr15_47484641 0 47484641 G G G G G G G G A A A A G G G G G G G G
15 chr15_47489465 0 47489465 G G G G G G A A G G G G G G G G G G G G
15 chr15_47510607 0 47510607 T T C C C T T T T T T T T T T T T T T T
15 chr15_47528520 0 47528520 C C C C C C T T C C C C C C C C C C C C
15 chr15_47531068 0 47531068 A A A A A G A A A A A A A A A A A A A A
15 chr15_47535988 0 47535988 C C C C C C C C C C C C C C T T C T C C
15 chr15_47545025 0 47545025 T T C C C C C C C C C C C C C C C C T T
15 chr15_47545201 0 47545201 T T T T A T T T T T T T T T T T T T T T
15 chr15_47557236 0 47557236 C C C C C C C C C C C C C C C C C G C C
15 chr15_47557834 0 47557834 C C C C C C C C C C C C C C C C C T C C
15 chr15_47561116 0 47561116 C C C C C C C C T T T T C C C C C C C C
15 chr15_47561795 0 47561795 G G G G G G G G A A A A G G G G G G G G
15 chr15_47568766 0 47568766 C C C C C C C C C T C T C C C C C C C C
15 chr15_47571326 0 47571326 T T T T T T T T T T T T T T A T T T T T
15 chr15_47582099 0 47582099 C C C C C C C C C C C C C C T T C C C C
15 chr15_47583795 0 47583795 C C C C C C C C C C C C C C C C C G C C
15 chr15_47584199 0 47584199 T T T T T T T T T T C T T T T T T T T T
15 chr15_47584236 0 47584236 A A A A A A A A A A A A G G A A A A A A
15 chr15_47586201 0 47586201 T T T T T T T T T T T T T T C T T T T T
15 chr15_47586325 0 47586325 G G G G G G T T G G G G G G G G G G G G
15 chr15_47586969 0 47586969 T T T T C C T T T T T T T T T T T T T T
15 chr15_47594679 0 47594679 A A A A A A A A A A A A A A A A A G A A
15 chr15_47598684 0 47598684 T T T T T T T T G G G G T T T T T T T T
15 chr15_47598777 0 47598777 A A A A A A A A A A A A T T A A A A A A
15 chr15_47604816 0 47604816 A A A A A A A A A A A A A A G G A A A A
15 chr15_47615204 0 47615204 T T T T T T T T C C C C T T T T T T T T
15 chr15_47616109 0 47616109 G G T T G T G G G G G G G G G G G G G G
15 chr15_47618245 0 47618245 A C C C C C C C C C C C C C C C C C C C
15 chr15_47619133 0 47619133 T T T T T T T T A A A A T T T T T T T T
15 chr15_47639974 0 47639974 C C C C C C C C A A A A C C C C C C C C
15 chr15_47643372 0 47643372 A A A A A A A A G G G G A A A A A A A A
15 chr15_47647607 0 47647607 G G A A A G G G G G G G G G G G G G G G
15 chr15_47654745 0 47654745 A G A A A A A A A A A A A A A A A A A A
15 chr15_47660471 0 47660471 C C C C C C C C C C C C C C C G C C C C
15 chr15_47671052 0 47671052 G G G G A G G G G G G G G G G G G G G G
15 chr15_47696504 0 47696504 C C T T C C C C C C C C C C C C C C C C
15 chr15_47704835 0 47704835 C C C C C C C C C C C C C C C T C C C C
15 chr15_47708601 0 47708601 G G A A A G G G G G G G G G G G G G G G
15 chr15_47723579 0 47723579 T T T T T T T T T T T T C C C C C C T T
15 chr15_47725185 0 47725185 A A A A A A A A A A A A A A A A A G A A
15 chr15_47727640 0 47727640 G T G G G G G G G G G G G G G G G G G G
15 chr15_47734887 0 47734887 T T T T T T T T T T T T T T T T C T T T
15 chr15_47753181 0 47753181 C C C C C G C C C C C C C C C C C C C C
15 chr15_47754148 0 47754148 C C G G G G G G G G G G G G G G G G C C
15 chr15_47756526 0 47756526 T T T T T T T T T T T T C T T T T T T T
15 chr15_47756849 0 47756849 T T T T T T T T C C C C T T T T T T T T
15 chr15_47761408 0 47761408 T T T T T T T T C C C C T T T T T T T T
15 chr15_47770563 0 47770563 C C C C C C C C T T T T C C C C C C C C
15 chr15_47775267 0 47775267 T T T T T T T T T T T T A T T T T T T T
15 chr15_47782976 0 47782976 T T T T T T T T T T A T T T T T T T T T
15 chr15_47787077 0 47787077 C C T T C T C C C C C C C C C C C C C C
15 chr15_47802265 0 47802265 C C T T T T C T T T T T T T T T T T C C
15 chr15_47814931 0 47814931 A A A A A A A A A A A A A A A A G G A A
15 chr15_47816825 0 47816825 C C C C C C C C G G G G C C C C C C C C
15 chr15_47822640 0 47822640 C C C T C C C C C C C C C C C C C C C C
15 chr15_47843461 0 47843461 A A C C C C C C C C C C C C C C C C A A
15 chr15_47853812 0 47853812 C C C C C C C C C C C C C C C C G G C C
15 chr15_47855156 0 47855156 C C A A A A A C A A A A A A A A A A C C
15 chr15_47856563 0 47856563 T T T T T T T T C C C C T T T T T T T T
15 chr15_47867335 0 47867335 G G G G G G G G A A A A G G G G G G G G
15 chr15_47867695 0 47867695 A A A A A A A A A A A T A A A A A A A A
15 chr15_47874081 0 47874081 C C A A A A C C C C C C A C A A A A C C
15 chr15_47874742 0 47874742 G G C C C G G G C C C C C G C C C C G G
15 chr15_47876273 0 47876273 C C C C C C C C C C C C C C C C T T C C
15 chr15_47878486 0 47878486 C C A C C C C C C C C C C C C C C C C C
15 chr15_47885296 0 47885296 T T T T T T T T T T T T C T T T T T T T
15 chr15_47890521 0 47890521 G G G G G G G G G G G G A G G G G G G G
15 chr15_47917481 0 47917481 C C T T C C C C C C C C C C C C C C C C
15 chr15_47919821 0 47919821 G G G G G G G G A A A A G G G G G G G G
15 chr15_47921835 0 47921835 C C C C C C C C C C C C C T C C C C C C
15 chr15_47922250 0 47922250 A G A A A A A A A A A A A A A A A A A A
15 chr15_47932099 0 47932099 A A A A A A A A A A A G A A A A A A A A
15 chr15_47960481 0 47960481 T T T T T T T T T T T T A T T T T T T T
15 chr15_47962432 0 47962432 G G G G A G G G G G G G G G G G G G G G
15 chr15_47969694 0 47969694 A A A A A A A A A G A G A A A A A A A A
15 chr15_47975150 0 47975150 C C C C C C C C T T T T C C C C C C C C
15 chr15_47976901 0 47976901 G G G G G G G G G G A G G G G G G G G G
15 chr15_47977103 0 47977103 G G G G G G G G A A A A G G G G G G G G
15 chr15_47977518 0 47977518 C C C C C C C C C C C C C C C C A A C C
15 chr15_47978408 0 47978408 A A A A A A A A G G G G A A A A A A A A
15 chr15_47999934 0 47999934 G G G G G G G G A A A A G G G G G G G G
15 chr15_48002618 0 48002618 T T T T G T T T T T T T T T T T T T T T
15 chr15_48011838 0 48011838 A A A A A A A A A T A T A A A A A A A A
15 chr15_48013392 0 48013392 A A A A A A A G A A A A A A A A A A A A
15 chr15_48022233 0 48022233 A A A A A A A A G G G G A A A A A A A A
15 chr15_48034050 0 48034050 G G G G G G G G G G G G G G C G G G G G
15 chr15_48036154 0 48036154 G G G G G G G G G G G G G G A G G G G G
15 chr15_48039734 0 48039734 C C C C C C C C C C C C C C C C G G C C
15 chr15_48041598 0 48041598 T T C C C C C T T T T T T T T T T T T T
15 chr15_48045002 0 48045002 T T T T A T T T T T T T T T T T T T T T
15 chr15_48050051 0 48050051 T T T T C T T T C C C C T T T T T T T T
15 chr15_48050801 0 48050801 C C C C A C C C A A A A C C C C C C C C
15 chr15_48051151 0 48051151 C C C C C C C C C C C C C C C C C G C C
15 chr15_48053440 0 48053440 C C T T T T C T T T T T T T T T T T C C
15 chr15_48065976 0 48065976 C C C C C C C T C C C C C C C C C C C C
15 chr15_48074405 0 48074405 G G G G G G A G G G G G G G G G A A G G
15 chr15_48075299 0 48075299 G G G G G G G G G G G G G G G T G G G G
15 chr15_48077392 0 48077392 G G G G G G G G A A A A G G G G G G G G
15 chr15_48077886 0 48077886 T T T T T T T T C C C C C C C C C C T T
15 chr15_48084137 0 48084137 A A A A A A A A A A A A A A C C A A A A
15 chr15_48086995 0 48086995 C C C C C T C C C C C C C C C C C C C C
15 chr15_48095763 0 48095763 C C C T C C C C C C C C C C C C C C C C
15 chr15_48102067 0 48102067 A A A A A A A A T T T T A A A A A A A A
15 chr15_48112637 0 48112637 A A A G A A A A A A A A A A A A A A A A
15 chr15_48130428 0 48130428 G G G G G G G G A A A A G G G G G G G G
15 chr15_48154914 0 48154914 A A A A A A A A C C A C A A A A A A A A
15 chr15_48158849 0 48158849 C C C C C C C C C G C C C C C C C C C C
15 chr15_48163052 0 48163052 C C C C C C C C T T T T C C C C C C C C
15 chr15_48172474 0 48172474 T T T T A T T T T T T T T T T T T T T T
15 chr15_48183788 0 48183788 A A A A A A G G A A A A A A A A A A A A
15 chr15_48185452 0 48185452 C C T T C C C C C C C C C C C C C C C C
15 chr15_48190874 0 48190874 A A A A A A A A A G A A A A A A A A A A
15 chr15_48192999 0 48192999 G G G G G G G G A A A A G G G G G G G G
15 chr15_48193244 0 48193244 T T C C T T T T T T T T T T T T T T T T
15 chr15_48208778 0 48208778 G G A A A A G G G G G G G G G G G G G G
15 chr15_48219739 0 48219739 C C C C C C C C C C C C C C C C C G C C
15 chr15_48235989 0 48235989 G G G G G G G G G G G G A G G G G G G G
15 chr15_48237006 0 48237006 G G G G G G G G G G G G G G G G T T G G
15 chr15_48239745 0 48239745 T T T T T T T T T T T T C C C C C C T T
15 chr15_48243659 0 48243659 G G G G G G G G G G G G A G G G G G G G
15 chr15_48272371 0 48272371 C C C C T T C C C C C C C C C C C C C C
15 chr15_48280663 0 48280663 T T C C T T T T T T T T T T T T T T T T
15 chr15_48288020 0 48288020 A A G G G G G G G G G G G G A G G G A A
15 chr15_48297141 0 48297141 A A A A A A A A G G A A A A A A A A A A
15 chr15_48306076 0 48306076 C C C C C C C C T T T T C C C C C C C C
15 chr15_48313858 0 48313858 T T T T T T T T T T T T C T T T T T T T
15 chr15_48331153 0 48331153 G G G G G G G G A A A A G G G G G G G G
15 chr15_48332824 0 48332824 C C C C C C C C C C C C T T C C C C C C
15 chr15_48337896 0 48337896 C C A A A A C C A A A A A A A A A A C C
15 chr15_48339085 0 48339085 C C T T T T C C T T T T T T T T T T C C
15 chr15_48360142 0 48360142 T T T T C T T T T T T T T T T T T T T T
15 chr15_48365852 0 48365852 T T T T T T T T G G G G T T T T T T T T
15 chr15_48372026 0 48372026 T T T T T T T T T T T T T T C C T T T T
15 chr15_48373312 0 48373312 A A A A A A A A A A A A A A C C A A A A
15 chr15_48373681 0 48373681 G G G G G G G G G G G G C C G G G G G G
15 chr15_48378627 0 48378627 G G G G G G G G A A A A G G G G G G G G
15 chr15_48390544 0 48390544 T T T T T T T T T T T T A T T T T T T T
15 chr15_48405547 0 48405547 T T T T T T T T T T T T C T T T T T T T
15 chr15_48405654 0 48405654 A A A A A G A A A A A A A A A A A A A A
15 chr15_48411715 0 48411715 C C C C C C C C C T T T C C C C C C C C
15 chr15_48422716 0 48422716 A G G G A G A A G G G G G G G G G G G G
15 chr15_48422968 0 48422968 T T T T T T T T T T T T T T G T T T T T
15 chr15_48426866 0 48426866 G G G G G G G G A A A A G G G G G G G G
15 chr15_48427173 0 48427173 G G G G G G G G G G G G G G T T G G G G
15 chr15_48431289 0 48431289 T T C C C C T T C C C C C C C C C C T T
15 chr15_48450960 0 48450960 A A A A A A A A G G G G A A A A A A A A
15 chr15_48466280 0 48466280 T T T T T T T T T T C C T T T T T T T T
15 chr15_48475098 0 48475098 A A A A A A A A A A A A A T A A A A A A
15 chr15_48482458 0 48482458 T T T T T T T T T T T T C T T T T T T T
15 chr15_48515278 0 48515278 G G G G A G G G G G G G G G G G G G G G
15 chr15_48515502 0 48515502 A A A A A A A A A A A A G G G G A A A A
15 chr15_48515855 0 48515855 C C T T T T C C C C C C C C C C C C C C
15 chr15_48516217 0 48516217 C C C C C C T T C C C C C C C C C C C C
15 chr15_48518196 0 48518196 C C C C C C C C C C C C A C C C C C C C
15 chr15_48519666 0 48519666 T T C T T T T T T T T T T T T T T T T T
15 chr15_48521519 0 48521519 T T T T T T T T T T T T G T T T T T T T
15 chr15_48524122 0 48524122 G G G G G G G G A A A A G G G G G G G G
15 chr15_48537936 0 48537936 A A A A A A A A G G G G A A A A A A A A
15 chr15_48546495 0 48546495 C C C C C C C C C C C C C C C C T T C C
15 chr15_48554097 0 48554097 A A G G G G A A G G G G G G G G G G A A
15 chr15_48561139 0 48561139 T T T T T T T T T T A T T T T T T T T T
15 chr15_48567220 0 48567220 G G G G A G G G G G G G G G G G G G G G
15 chr15_48568551 0 48568551 T T T T T T T T T T T T T T T T C C T T
15 chr15_48569105 0 48569105 A A C C C C A A C C C C C C C C C C A A
15 chr15_48573838 0 48573838 C C C C C C C C T T T T C C C C C C C C
15 chr15_48581485 0 48581485 C C C C C C C C C C C C C C C C G G C C
15 chr15_48583408 0 48583408 A G A A A A A A A A A A A A A A A A A A
15 chr15_48586588 0 48586588 T T T T T T T T T T T T C T T T T T T T
15 chr15_48602228 0 48602228 A G A A A A G G A A A A A A A A A A G G
15 chr15_48602242 0 48602242 C C A A A A A A A A A A A A A A A A A A
15 chr15_48604174 0 48604174 G G G G G G G G C C G G G G G G G G G G
15 chr15_48611204 0 48611204 C C T T C C C C C C C C C C C C C C C C
15 chr15_48625092 0 48625092 G G G G G G G G G G G G A G G G G G G G
15 chr15_48648944 0 48648944 A A A A A A A A A A G G A A A A A A A A
15 chr15_48656268 0 48656268 A C C C C C A A C C C C C C C C C C A A
15 chr15_48665851 0 48665851 T T T T T T T T A A A A T T T T T T T T
15 chr15_48669050 0 48669050 T T T T T T T T T T T T T T C T T T T T
15 chr15_48686854 0 48686854 T T T T T T C C T T T T T T T T T T T T
15 chr15_48687747 0 48687747 C C C C C C C C T T T T C C C C C C C C
15 chr15_48691059 0 48691059 G G G G A G G G G G G G G G G G G G G G
15 chr15_48723835 0 48723835 G G G G G G G G G G A G G G G G G G G G
15 chr15_48729345 0 48729345 C C C C C C C C A C A C C C C C C C C C
15 chr15_48729784 0 48729784 C C T T C C C C C C C C C C C C C C C C
15 chr15_48730988 0 48730988 G G G G G G G G C G C G G G G G G G G G
15 chr15_48747749 0 48747749 C C C C C G C C C C C C C C C C C C C C
15 chr15_48754303 0 48754303 A A A A A A A A G G G G A A A A A A A A
15 chr15_48755541 0 48755541 T T A A A A T T A A A A A A A A A A T T
15 chr15_48756659 0 48756659 T T C C C C T T T T T T T T T T T T T T
15 chr15_48770459 0 48770459 T T T T A T T T T T T T T T T T T T T T
15 chr15_48771979 0 48771979 C C C C C C C C T T T T C C C C C C C C
15 chr15_48777847 0 48777847 G G G G G G G G G G G G G G G G A A G G
15 chr15_48784251 0 48784251 A A A A A A A A G G G G A A A A A A A A
15 chr15_48798847 0 48798847 G G A G G G G G G G G G G G G G G G G G
15 chr15_48801756 0 48801756 A A A A A A A A G G G G A A A A A A A A
15 chr15_48810713 0 48810713 G G G G G G G G G G G G A G G G G G G G
15 chr15_48820564 0 48820564 A A A A A A A A T T T T A A A A A A A A
15 chr15_48830990 0 48830990 A A A A A A A A A A A A T T T T T T A A
15 chr15_48831130 0 48831130 C G G G G G G G G G G G G G G G G G C C
15 chr15_48836277 0 48836277 C C C C C T C C C C C C C C C C C C C C
15 chr15_48852060 0 48852060 T T T T T T T T C C C C T T T T T T T T
15 chr15_48853806 0 48853806 G G G G G G G G G G G G G G A A G G G G
15 chr15_48856653 0 48856653 T T T T T T T T C C C C T T T T T T T T
15 chr15_48861751 0 48861751 C C C C C C C C C C C C C T C C C C C C
15 chr15_48865393 0 48865393 T T T T T T G T T T T T T T T T T T T T
15 chr15_48867286 0 48867286 C C C C C C C C C C C C C C C C T T C C
15 chr15_48879444 0 48879444 A A A A A A A A G G G G A A A A A A A A
15 chr15_48886176 0 48886176 C C C C C C C C C C C C C C C C G G C C
15 chr15_48891059 0 48891059 A A A A A A A A A A A A G G G G G G A A
15 chr15_48897188 0 48897188 T T T T T T T T T T T T T T T T G G T T
15 chr15_48901296 0 48901296 C C C C C C C C C C C T C C C C C C C C
15 chr15_48902260 0 48902260 T T T T T T T T A A T T T T T T T T T T
15 chr15_48903396 0 48903396 G G G G G G G G G G A A G G G G G G G G
15 chr15_48903679 0 48903679 C C T T T T C C C C C C T T T T T T C C
15 chr15_48905889 0 48905889 G G G G G G C G G G G G G G G G G G G G
15 chr15_48911150 0 48911150 T T T T T T T T G G T T T T T T T T T T
15 chr15_48919451 0 48919451 C C C C C C C C C C C C C C T T C C C C
15 chr15_48922494 0 48922494 C C C T C C C C C C C C C C C C C C C C
15 chr15_48924489 0 48924489 T T T T T T T T A A T T T T T T T T T T
15 chr15_48937490 0 48937490 C T C C C C C C C C C C C C C C C C T T
15 chr15_48945103 0 48945103 A A A A A A A A A A A A A C A A A A A A
15 chr15_48946474 0 48946474 A A A A A A A A G G G G G G G G G G A A
15 chr15_48949183 0 48949183 C C C C C C C C G G G G C C C C C C C C
15 chr15_48954856 0 48954856 A A A G A A A A A A A A A A A A A A A A
15 chr15_48967198 0 48967198 T T T T T T T T T T A T T T T T T T T T
15 chr15_48970005 0 48970005 C C C C C C C C C C C C T T T T T T T T
15 chr15_48970401 0 48970401 G G A G G G G G G G G G G G G G G G G G
15 chr15_48974950 0 48974950 G G G G C G G G G G G G G G G G G G G G
15 chr15_48976773 0 48976773 T T G G G G G G G G G G G G G G G G T T
15 chr15_48983215 0 48983215 C C C C C T C C C C C C C C C C C C C C
15 chr15_48987788 0 48987788 A A A A A A A A G G G G A A A A A A A A
15 chr15_48999101 0 48999101 G G A A G G G G G G G G G G G G G G G G
15 chr15_49001153 0 49001153 A G A A A A G G A A A A A A A A A A G G
15 chr15_49001536 0 49001536 T T T T T T T T T T T T G G G G G G T T
15 chr15_49002161 0 49002161 A A A A A A A A A A A A A A G G A A A A
15 chr15_49007966 0 49007966 A A A A A A A A A A A A A A A A A G A A
15 chr15_49008838 0 49008838 A A A A A A A A G G G G A A A A A A A A
15 chr15_49012511 0 49012511 G G G G G G G G A A A A G G A A G G G G
15 chr15_49014504 0 49014504 A A A A A A A A A A A C A A A A A A A A
15 chr15_49016016 0 49016016 A A A A A A A A A A A A A G A A A A A A
15 chr15_49016981 0 49016981 A A A A A A A A C C C C A A A A A A A A
15 chr15_49028002 0 49028002 T T T T T T C T T T T T T T T T T T T T
15 chr15_49030113 0 49030113 G G G G G G G G G G G G G G A A G G G G
15 chr15_49034456 0 49034456 G G G G G G G G G G A G G G G G G G G G
15 chr15_49034851 0 49034851 G G G G G G G G A A A A G G G G G G G G
15 chr15_49035582 0 49035582 C C C C C C C C C C C C C C C C A A C C
15 chr15_49047331 0 49047331 C C C C C C C C C C C C C G C C C C C C
15 chr15_49059454 0 49059454 T T C C C C T T C C C C C C C C C C T T
15 chr15_49059753 0 49059753 G G G G G G G G G G G G G G T T G G G G
15 chr15_49062438 0 49062438 C C C C C C C C T T T T C C C C C C C C
15 chr15_49070557 0 49070557 A A G G G G A A A A A A A A A A A A A A
15 chr15_49081150 0 49081150 T T C C C T T T T T T T T T T T T T T T
15 chr15_49096866 0 49096866 C C C C C C C C C C C C C T C C C C C C
15 chr15_49098297 0 49098297 A A A A A A A A A A A A G G A A G G A A
15 chr15_49105293 0 49105293 A A A A A A A A G G G G A A A A A A A A
15 chr15_49109522 0 49109522 A A A A A A A A A A A A A A A A G G A A
15 chr15_49113294 0 49113294 G G G G G G G G A A A A G G G G G G G G
15 chr15_49114010 0 49114010 T T T T T T T T C C C T T T T T T T T T
15 chr15_49115620 0 49115620 A A A A A A A A A A A A A A G G A A A A
15 chr15_49118517 0 49118517 C C C C C C C C C C C C A C C C C C C C
15 chr15_49119709 0 49119709 T T T T T T T T C C C C T T T T T T T T
15 chr15_49132998 0 49132998 A A G G G G A A G G G G G G G G G G A A
15 chr15_49139210 0 49139210 T T T T T T T T T T T T C C T T T T T T
15 chr15_49152873 0 49152873 A A A A A A A A A A G G A A A A A A A A
15 chr15_49170733 0 49170733 C C C T C C C C C C C C C C C C C C C C
15 chr15_49180670 0 49180670 T T T T T T T T A A A A T T T T T T T T
15 chr15_49181261 0 49181261 A A A A A A A A A A A A A T A A A A A A
15 chr15_49183558 0 49183558 A A A A A A A A A A A A A A A A A T A A
15 chr15_49188083 0 49188083 A A A A A G A A A A A A A A A A A A A A
15 chr15_49199739 0 49199739 A A A A A A A A A A A A A A C C A A A A
15 chr15_49210512 0 49210512 C C C C C C C C C C C C T T C C C C C C
15 chr15_49212981 0 49212981 G G G G G G G G G G G G A G G G G G G G
15 chr15_49219835 0 49219835 G G G G G G G G G G G G G G A A G G G G
15 chr15_49229656 0 49229656 A A A A A A A A G G G G A A A A A A A A
15 chr15_49230662 0 49230662 C C C C C C C C A A A A C C C C C C C C
15 chr15_49234639 0 49234639 G G G G G G G G A A A A G G G G G G G G
15 chr15_49234734 0 49234734 C C T T T T C C C C C C C C C C C C C C
15 chr15_49238842 0 49238842 G G G G G G A A G G G G G G G G G G G G
15 chr15_49239581 0 49239581 T T T T T T T T G G G G T T T T T T T T
15 chr15_49248308 0 49248308 C C C T C C C C C C C C C C C C C C C C
15 chr15_49253847 0 49253847 T T T T T T T T T T A T T T T T T T T T
15 chr15_49257625 0 49257625 T T T T T T T T T T T T T T C C T T T T
15 chr15_49266120 0 49266120 T T T T A T T T T T T T T T T T T T T T
15 chr15_49267444 0 49267444 A A A A A A A A A A A G A A A A A A A A
15 chr15_49267979 0 49267979 G G G G G G G G G G G G G G G G A G G G
15 chr15_49269261 0 49269261 G G G G G G G G G G G G G G G G A G G G
15 chr15_49272601 0 49272601 C C C C C C C C C C C C C C G G C C C C
15 chr15_49285888 0 49285888 C C C C C C C C C C C T C C C C C C C C
15 chr15_49296566 0 49296566 A A A A A A A A A A A A A A A A C C A A
15 chr15_49299015 0 49299015 A A G G G G A A G G G G G G G G G G A A
15 chr15_49299865 0 49299865 A A A A A A A A A A A A G G A A A A A A
15 chr15_49302252 0 49302252 A A A A G G A A A A A A A A A A A A A A
15 chr15_49319614 0 49319614 G G G G A G G G G G G G G G G G G G G G
15 chr15_49325858 0 49325858 C C C C C C C C T T T T C C C C C C C C
15 chr15_49328774 0 49328774 T T T T T T T T T T T T T T C C T T T T
15 chr15_49337388 0 49337388 C C C C A C C C A A A A A A A A A A C C
15 chr15_49355233 0 49355233 T T A A A A T T A A A A T T T T T T T T
15 chr15_49358306 0 49358306 A A A A A A A A G G G G A A A A A A A A
15 chr15_49360426 0 49360426 C C C C C C C C C C C C C C T T C C C C
15 chr15_49365566 0 49365566 A A A A A A A A A A A A A A T T A A A A
15 chr15_49396315 0 49396315 T T C C T T T T T T T T T T T T T T T T
15 chr15_49398748 0 49398748 G G G G G G G G A A A A G G G G G G G G
15 chr15_49400976 0 49400976 C C C C T T C C C C C C C C C C C C C C
15 chr15_49408650 0 49408650 C C C C C T C C C C C C C C C C C C C C
15 chr15_49432232 0 49432232 C C C C C T C C C C C C C C C C C C C C
15 chr15_49435036 0 49435036 C C C C C C C C C C C C C C C C A C C C
15 chr15_49438251 0 49438251 A C C C C C A A C C C C C C C C C C A A
15 chr15_49443831 0 49443831 G G C C C C G G G G G G G G G G G G G G
15 chr15_49446320 0 49446320 A A A A A A A A T T T T A A A A A A A A
15 chr15_49448579 0 49448579 T T T T T T T T T T T T C T T T T T T T
15 chr15_49454887 0 49454887 G G G G G G G G G G G G G G A G G G G G
15 chr15_49468400 0 49468400 A A A A A A A A A A A C A A A A A A A A
15 chr15_49469789 0 49469789 A A A A A A A A A A A A A A A G A A A A
15 chr15_49474817 0 49474817 C C C C C C C C T T T T C C C C C C C C
15 chr15_49485520 0 49485520 G G G G G G A G G G G G G G G G G G G G
15 chr15_49486442 0 49486442 T T T T T T T T T T T T G T T T T T T T
15 chr15_49487206 0 49487206 A A A A A G A A G G G G A A A A A A A A
15 chr15_49488087 0 49488087 C C C C C C C C C T C C C C C C C C C C
15 chr15_49490630 0 49490630 A A G G A A A A A A A A A A A A A A A A
15 chr15_49491816 0 49491816 G G G G G G G G G G G G G G C G G G G G
15 chr15_49495070 0 49495070 C C C C C C C G C C C C C C C C C C C C
15 chr15_49504459 0 49504459 C C A A A C C C C C C C C C C C C C C C
15 chr15_49504862 0 49504862 A A G G A A A A A A A A A A A A A A A A
15 chr15_49522821 0 49522821 A A A A A A A A A A A A A A A A G G A A
15 chr15_49523332 0 49523332 T T T T T T T T T T T T C T T T C C T T
15 chr15_49535443 0 49535443 C C C C C C C C C C C T C C C C C C C C
15 chr15_49535462 0 49535462 G G G G G G G G G G G G G G A A G G G G
15 chr15_49536065 0 49536065 G G G G G G G G A G A G G G G G G G G G
15 chr15_49537371 0 49537371 T T T T T T T T T T T T C T T T T T T T
15 chr15_49540463 0 49540463 A A G G A A A A A A A A A A A A A A A A
15 chr15_49540772 0 49540772 A A A A A C A A A A A A A A A A A A A A
15 chr15_49549039 0 49549039 A A A A A T A A T T T T A T A A T T A A
15 chr15_49552958 0 49552958 G G G G G G G G C C C C G G G G G G G G
15 chr15_49556585 0 49556585 A A T T A T A A A A A A A A A A A A A A
15 chr15_49561425 0 49561425 C C C C C T C C C C C C C C C C C C C C
15 chr15_49571818 0 49571818 T T T T T T T T T T T T C T T T T T T T
15 chr15_49577085 0 49577085 A A A A A A A A T T T T A A A A A A A A
15 chr15_49585900 0 49585900 G G G G G G G G G G A G G G G G G G G G
15 chr15_49591947 0 49591947 T T T T T T T T C C C C T T T T T T T T
15 chr15_49604588 0 49604588 G G G G G G G G A A A A G G G G G G G G
15 chr15_49605030 0 49605030 A A A A A A A A A A A A G G A A A A A A
15 chr15_49608267 0 49608267 C C A A A A C C A A A A A A A A A A C C
15 chr15_49611393 0 49611393 C C C C C C C C C C C C C C C T C C C C
15 chr15_49629292 0 49629292 G G G G G G G G G G G G G T G G G G G G
15 chr15_49638205 0 49638205 G G G G G G G G A A A A G G G G G G G G
15 chr15_49647888 0 49647888 G G G G G G G G T T T T G G G G G G G G
15 chr15_49653491 0 49653491 T T C C C T T T C C C C C C C C C C T T
15 chr15_49659454 0 49659454 G G G G G G G G G G G T G G G G G G G G
15 chr15_49659722 0 49659722 G G G G G G G G G G G G A A A A G G G G
15 chr15_49664827 0 49664827 G G G G G G G G G G G G A G G G G G G G
15 chr15_49666148 0 49666148 T T T T T T T T T T T T T T C T T T T T
15 chr15_49666524 0 49666524 G G G G G G G G G G A G G G G G G G G G
15 chr15_49670194 0 49670194 C C T T T T C C C C C C T T T T T T C C
15 chr15_49673640 0 49673640 C C C C C C C C T T T T C C C C C C C C
15 chr15_49675673 0 49675673 C C C C C C C T C C C C C C C C C C C C
15 chr15_49676986 0 49676986 T T A A A A A T A A A A A A A A A A T T
15 chr15_49680636 0 49680636 C C C C C C C C C C C C C C C C A C C C
15 chr15_49687102 0 49687102 G G G G G G G G G G G G G G G G A G G G
15 chr15_49695719 0 49695719 A A A A A A A A G G G G A A A A A A A A
15 chr15_49698408 0 49698408 G G G G G G G G A A A A G G G G G G G G
15 chr15_49706398 0 49706398 C G C C C C C C C C C C C C C C C C C C
15 chr15_49708328 0 49708328 T T T T T T T T T T T T T T T T C T T T
15 chr15_49710299 0 49710299 C C C C C C C C C C C T C C C C C C C C
15 chr15_49710845 0 49710845 T T C C C C T T T T T T T T T T T T T T
15 chr15_49715664 0 49715664 A A A A A A A A A A A C A A A A A A A A
15 chr15_49718494 0 49718494 G G G G C C G G G G G G G G G G G G G G
15 chr15_49722800 0 49722800 A A A A A A A A A C C C A A A A A A A A
15 chr15_49724186 0 49724186 G G G G G G G G G G G G A G G G G G G G
15 chr15_49730458 0 49730458 C C C C C C C C C C C C C C C T C C C C
15 chr15_49736157 0 49736157 G G G G G G G G G G G G G G A G G G G G
15 chr15_49738131 0 49738131 A A A A A A A A T T T T A A A A A A A A
15 chr15_49743321 0 49743321 C C C C C C C C C C C C A C C C C C C C
15 chr15_49750924 0 49750924 C C C C C C C C C C C C C T C C C C C C
15 chr15_49758348 0 49758348 C C T T C C C C C C C C C C C C C C C C
15 chr15_49768116 0 49768116 C C A A A A C C A A A A A A A A A A C C
15 chr15_49774779 0 49774779 G G G G G G G G A A A A G G G G G G G G
15 chr15_49777123 0 49777123 T T T T T T T T T T T T T T C T T T T T
15 chr15_49787472 0 49787472 C C C C C C C T C C C C C C C C C C C C
15 chr15_49788828 0 49788828 G G G G G G G G C C C C G G G G G G G G
15 chr15_49802301 0 49802301 T T T T C T T T T T T T T T T T T T T T
15 chr15_49804698 0 49804698 T T T T T T T T C C T T T T T T T T T T
15 chr15_49804780 0 49804780 A A A A A A A A A A A A A A A A C C A A
15 chr15_49806668 0 49806668 T T T T T T T T T T T T T T C C T T T T
15 chr15_49808468 0 49808468 C C G G G G C C G G G G C C C C C C C C
15 chr15_49818851 0 49818851 A A A A A A A A G G G G A A A A A A A A
15 chr15_49828922 0 49828922 A G G G G G G G G G G G G G G G G G G G
15 chr15_49830647 0 49830647 T T T T T T T T C C C C T T T T T T T T
15 chr15_49832122 0 49832122 C C C C C C C C T T T T C C C C C C C C
15 chr15_49832461 0 49832461 A A A A G G A A A A A A A A A A A A A A
15 chr15_49842995 0 49842995 A A A A A A A A A A A A A A A A G G A A
15 chr15_49844479 0 49844479 T T T T T T T T T T T T A T T T T T T T
15 chr15_49850655 0 49850655 A A A A A A A A A A A A A A A A T T A A
15 chr15_49853678 0 49853678 T T T T T T T T T T T T T T C C T T T T
15 chr15_49857010 0 49857010 A A A A A A A A A A A A G G G G A A A A
15 chr15_49859180 0 49859180 G G G G G G G G C C C C G G G G G G G G
15 chr15_49860659 0 49860659 G G G G G G G G C C C C G G G G G G G G
15 chr15_49864785 0 49864785 A A A A T T A A A A A A A A A A A A A A
15 chr15_49874528 0 49874528 G G G G G G G G T T G T G G G G G G G G
15 chr15_49874641 0 49874641 A A A A G G A A A A A A A A A A A A A A
15 chr15_49880058 0 49880058 G G G G G G G G G G G T G G G G G G G G
15 chr15_49885646 0 49885646 C C C C C C C C C C C T C C C C C C C C
15 chr15_49894264 0 49894264 C C G G G G C C G G G G G G G G G G C C
15 chr15_49895917 0 49895917 A A T T T T A A T T T T T T T T T T A A
15 chr15_49902515 0 49902515 A A A A G G A A A A A A A A A A A A A A
15 chr15_49904738 0 49904738 T T A T T T T T T T T T T T T T T T T T
15 chr15_49909907 0 49909907 C C C C C C C C C C C T C C C C C C C C
15 chr15_49910531 0 49910531 A A A A A A A A T T T T A A A A A A A A
15 chr15_49917778 0 49917778 A A A A A A A A A A A A A G A A A A A A
15 chr15_49918339 0 49918339 G G G G G G G G G G G G G G G G T T G G
15 chr15_49927275 0 49927275 C G C C C C C C C C C C C C C C C C C C
15 chr15_49930655 0 49930655 A A C C A A A A A A A A A A A A A A A A
15 chr15_49932599 0 49932599 C C C C C C C C C C C T C C C C C C C C
15 chr15_49936277 0 49936277 T T T T C C T T T T T T T T T T T T T T
15 chr15_49937018 0 49937018 G G G G A A G G G G G G G G G G G G G G
15 chr15_49942575 0 49942575 A A A A A G A A A A A A A A A A A A A A
15 chr15_49942689 0 49942689 T T C C C C T T C C C C C C C C C C T T
15 chr15_49963335 0 49963335 A A A G A A A A A A A A A A A A A A A A
15 chr15_49971867 0 49971867 G G G G G G G G G G G G A G G G A A G G
15 chr15_49978529 0 49978529 G G G G G G G G A A A A G G G G G G G G
15 chr15_49981361 0 49981361 C C C C C C C C C C C C C C C C T T C C
15 chr15_49985966 0 49985966 G G G G G G G G A A A A G G G G G G G G
15 chr15_49988343 0 49988343 A A A G A A A A A A A A A A A A A A A A
15 chr15_50009047 0 50009047 G G A A A A A A A A A A A A A A A A A A
15 chr15_50015944 0 50015944 G G G G G G G G G G G G G T G G G G G G
15 chr15_50025801 0 50025801 C C T T C T C C C C C C C C C C C C C C
15 chr15_50033058 0 50033058 A A A A A A A A A A A A A G A A A A A A
15 chr15_50035242 0 50035242 T T T T T T T T T T T T T T C C T T T T
15 chr15_50040938 0 50040938 G G A A A A G G A A A A A A A A A A G G
15 chr15_50041061 0 50041061 A A A A A A A A G G G G A A A A A A A A
15 chr15_50042190 0 50042190 T T T T T T C C T T T T T T T T T T T T
15 chr15_50042744 0 50042744 A A A A A A A A A A A A A A A A A G A A
15 chr15_50046983 0 50046983 C C A C A A C C C C C C C C C C C C C C
15 chr15_50062168 0 50062168 C C C C C C C C C C C C C C C C A C C C
15 chr15_50068198 0 50068198 A A G G G G A A G G G G A A A A A A A A
15 chr15_50068849 0 50068849 A A A A A A A A G G G G A A A A A A A A
15 chr15_50070309 0 50070309 C C C C C C C C C C C C C C T T C C C C
15 chr15_50078041 0 50078041 G G G G G G G G A A A A G G G G G G G G
15 chr15_50080517 0 50080517 G G C G G G G G G G G G G G G G G G G G
15 chr15_50091143 0 50091143 T T T T T T T T T T T T T T C T T T T T
15 chr15_50105167 0 50105167 A A A A A A A A A A A G A A A A A A A A
15 chr15_50106758 0 50106758 C C C C C C C C C C C T C C C C C C C C
15 chr15_50120026 0 50120026 T T C C T T T T T T T T T T T T T T T T
15 chr15_50120284 0 50120284 G G G G G G A G G G A G G G G G G G G G
15 chr15_50122227 0 50122227 T T T T T T T T G G G G T T T T T T T T
15 chr15_50134828 0 50134828 G G G G G G G G T T T T G G G G G G G G
15 chr15_50144768 0 50144768 T T T T T T T T T T T T G G T T T T T T
15 chr15_50147012 0 50147012 A A A A A A A A G G G G A A A A A A A A
15 chr15_50151158 0 50151158 A A A A A A A A C C C C A A A A A A A A
15 chr15_50151654 0 50151654 T T T T T T T T C C C C T T T T T T T T
15 chr15_50151897 0 50151897 C C C C C C C C C C C T C C C C C C C C
15 chr15_50152194 0 50152194 G G G G G T G G G G G G G G G G G G G G
15 chr15_50162159 0 50162159 C C C T C T T T C C C C C C C C C C C C
15 chr15_50174040 0 50174040 C C C C C C C C C C C C C C A C C C C C
15 chr15_50183131 0 50183131 G G G G G G G G G G G G G G A A G G G G
15 chr15_50185195 0 50185195 A A A A A A A A C C C C C C C C C C A A
15 chr15_50188975 0 50188975 T T T T G T T T T T T T T T T T T T T T
15 chr15_50190754 0 50190754 C C T T T T C C C C C C T T T T T T C C
15 chr15_50192284 0 50192284 A A A A A A A A A A A C A A A A A A A A
15 chr15_50194014 0 50194014 G G G G G G G G A A A A G G G G G G G G
15 chr15_50194724 0 50194724 A A G G G G A A G G G G G G G G G G A A
15 chr15_50196113 0 50196113 C C C C C C C C C C C C C C T T T T C C
15 chr15_50197399 0 50197399 C C C C C C C C C C C C C C G G C C C C
15 chr15_50204164 0 50204164 T T T T T T T T T T T T T T T T C T T T
15 chr15_50207161 0 50207161 T T T T T T T T C C T T T T T T T T T T
15 chr15_50207883 0 50207883 A A A A A A A A G G A A A A A A A A A A
15 chr15_50213110 0 50213110 T T T T C T T T T T T T T T T T T T T T
15 chr15_50213197 0 50213197 C C C C C C C C C C C C C C T T T T C C
15 chr15_50216095 0 50216095 G G G G G G G G A A A A A A G G G G G G
15 chr15_50217660 0 50217660 A A A A A A A A A A A G A A A A A A A A
15 chr15_50218592 0 50218592 G G G G G G G G G G G G G G A A A A G G
15 chr15_50220655 0 50220655 G G C C G G G G G G G G G G G G G G G G
15 chr15_50228691 0 50228691 T T T T T T T T C C T T T T T T T T T T
15 chr15_50229370 0 50229370 A G G G G G G G G G G G G G G G G G G G
15 chr15_50232521 0 50232521 C C C C C C C C G G C C C C C C C C C C
15 chr15_50232908 0 50232908 G G G G G G G G A A A A G G G G G G G G
15 chr15_50240107 0 50240107 C C C C C C T T C C C C C C C C C C C C
15 chr15_50242377 0 50242377 C C C C C C C C T T T T C C C C C C C C
15 chr15_50251282 0 50251282 A G G G G G G G G G G G G G G G G G G G
15 chr15_50252420 0 50252420 G G G G G G G G C C C C G G G G G G G G
15 chr15_50256213 0 50256213 T T T T T T T T C C C C C C C C C C T T
15 chr15_50259977 0 50259977 T T T T G T T T T T T T T T T T T T T T
15 chr15_50267142 0 50267142 T T T T T T T T T T T T T T G G T T T T
15 chr15_50270998 0 50270998 G G G G G G G G G G G G G G G G G T G G
15 chr15_50276589 0 50276589 C T C C C C C T T T T T T T T T T T T T
15 chr15_50280386 0 50280386 C C C C C C C C C C C C C T C C C C C C
15 chr15_50282772 0 50282772 A A A A A A A A C C C C A A A A A A A A
15 chr15_50289530 0 50289530 C C C C C C C C C C C C C C C C C T C C
15 chr15_50289943 0 50289943 C C C C C C C C C C C C C G G G C C C C
15 chr15_50290398 0 50290398 C C C C C C C C T T C C C C C C C C C C
15 chr15_50295859 0 50295859 G G G G G G G G A A A A G G G G G G G G
15 chr15_50305594 0 50305594 C C C C C C C C C C C C C T C C C C C C
15 chr15_50316759 0 50316759 T T T T T T T T T T T T C C T T C C T T
15 chr15_50317403 0 50317403 A A G G G G A A G G G G G G G G G G G G
15 chr15_50318466 0 50318466 C C C C C C C C C C C C C C C G C C C C
15 chr15_50321254 0 50321254 T T T T T T T T C C C C T T T T T T T T
15 chr15_50323148 0 50323148 A A A A A A A A A A A A T T A A A A A A
15 chr15_50323739 0 50323739 A A A G A A A A A A A A A A A A A A A A
15 chr15_50324757 0 50324757 C C C T C C C C C C C C C C C C C C C C
15 chr15_50326787 0 50326787 C C T T T T C C T T T T T T T T T T C C
15 chr15_50332201 0 50332201 C C C C C C C C C C C C C T C C C C C C
15 chr15_50332907 0 50332907 C C C C C C C T C C C C T T C C C C C C
15 chr15_50341219 0 50341219 G G G G G G G G A A A A G G G G G G G G
15 chr15_50342673 0 50342673 A A A A A A A A T T T T A A A A A A A A
15 chr15_50354964 0 50354964 C C C C C C C C C C C C C T C C C C C C
15 chr15_50355007 0 50355007 T T T T T T T T T T T T T T A T T T T T
15 chr15_50355777 0 50355777 C C C C C C C C C C C C C T C C C C C C
15 chr15_50363465 0 50363465 G G G G G G G G A A A A G G G G G G G G
15 chr15_50368753 0 50368753 T T T T T T T T T T T T C T T T T T T T
15 chr15_50373490 0 50373490 T T A T T T T T A A A A T T T T T T T T
15 chr15_50377327 0 50377327 T T T T T T T T G G G G T T T T T T T T
15 chr15_50381278 0 50381278 A A A A A A A A A A A A A A C C A A A A
15 chr15_50383207 0 50383207 T T T T T T T T T T T T T T C C T T T T
15 chr15_50384717 0 50384717 C C C C C T C C C C C C C C C C C C C C
15 chr15_50386495 0 50386495 C C C C C C C C C C C C C C C C T T C C
15 chr15_50397921 0 50397921 C C C C C C C C C C C C T T C C C C C C
15 chr15_50398927 0 50398927 C C C T C C C C C C C C C C C C C C C C
15 chr15_50404898 0 50404898 G G A G G G G G G G G G G G G G G G G G
15 chr15_50416529 0 50416529 C C C C C C C C C C C C C C C C C T C C
15 chr15_50417291 0 50417291 T T T T T T T T T T T T T T T T C T T T
15 chr15_50417624 0 50417624 C C C C C C C C C C C C C C C C T T C C
15 chr15_50418272 0 50418272 G G G G G G G G A A A A G G G G G G G G
15 chr15_50420055 0 50420055 C C C C A C C C C C C C C C C C C C C C
15 chr15_50434120 0 50434120 G G G G G G G G A A A A G G G G G G G G
15 chr15_50435724 0 50435724 A A A A A C A A A A A A A A A A A A A A
15 chr15_50439203 0 50439203 A A A A A A A A G G G G A A A A A A A A
15 chr15_50439678 0 50439678 G G G G G G G G A A A A G G G G G G G G
15 chr15_50440020 0 50440020 G G G G G G G G G G G G G G G G A A G G
15 chr15_50442646 0 50442646 A A A A A A A A C C C C A A A A A A A A
15 chr15_50470243 0 50470243 T T T T T T T T T T T T G T T T T T T T
15 chr15_50483624 0 50483624 A A A A A A A A A C A A A A A A A A A A
15 chr15_50490368 0 50490368 T T T T T T T T C T C T T T T T T T T T
15 chr15_50496626 0 50496626 T T G G T T T T T T T T T T T T T T T T
15 chr15_50502621 0 50502621 A A A A A A A A A A A A A T A A A A A A
15 chr15_50503420 0 50503420 G G G G G G G G G G G G A G G G G G G G
15 chr15_50507789 0 50507789 T T T T T T T T A A A A T T T T T T T T
15 chr15_50508845 0 50508845 G G G G G G G G G G G G A G G G G G G G
15 chr15_50509798 0 50509798 T T T T T T T T T T C T T T T T T T T T
15 chr15_50510198 0 50510198 G G G G G G G G G T G G G G G G G G G G
15 chr15_50510788 0 50510788 C C T T C C C C C C C C C C C C C C C C
15 chr15_50516781 0 50516781 C T C C C C C C C C C C C C C C C C C C
15 chr15_50519840 0 50519840 T T C C T T T T T T T T T T T T T T T T
15 chr15_50524814 0 50524814 G G A A A A G G A A A A A A A A A A G G
15 chr15_50529666 0 50529666 G G G G G G G G G G G G A G A A G G G G
15 chr15_50529952 0 50529952 C C C C C C C C C C C C C T C C C C C C
15 chr15_50530866 0 50530866 C C C C C T C C C C C C C C C C C C C C
15 chr15_50542052 0 50542052 G G G G G G G G G G G G G T G G G G G G
15 chr15_50547159 0 50547159 C T T T T T T T T T T T T T T T T T T T
15 chr15_50550061 0 50550061 T T T T T T T T T T T T C T C T T T T T
15 chr15_50551477 0 50551477 T T C C C C T T C C C C C C C C C C T T
15 chr15_50552998 0 50552998 C C C C C C C C C C C C C C C T C C C C
15 chr15_50554151 0 50554151 T T C C C T T T T T T T T T T T T T T T
15 chr15_50560626 0 50560626 C C C C C C C C C C C C C T C C C C C C
15 chr15_50571291 0 50571291 G G G G A A G G G G G G G G G G G G G G
15 chr15_50586376 0 50586376 C C C C C C C C C C A C C C C C C C C C
15 chr15_50596048 0 50596048 C C C C C C C G C C C C C C C C C C C C
15 chr15_50599415 0 50599415 A A A A T T A A A A A A A A A A A A A A
15 chr15_50599771 0 50599771 C C C C C C C C C C A C C C C C C C C C
15 chr15_50600733 0 50600733 C C T T C C C C C C C C C C C C C C C C
15 chr15_50604819 0 50604819 G G C C G G G G G G G G G G G G G G G G
15 chr15_50609205 0 50609205 G G G G G G G G A A A A G G G G G G G G
15 chr15_50612240 0 50612240 G G G G G G G G G G G T G G G G G G G G
15 chr15_50618681 0 50618681 G G G G G G G G A G G G G G G G G G G G
15 chr15_50621078 0 50621078 T T A A A A T T T T T T T T T T T T T T
15 chr15_50640340 0 50640340 T T T T T T T T G G G G T T T T T T T T
15 chr15_50644455 0 50644455 A A A A A A A A A G A A A A A A A A A A
15 chr15_50650107 0 50650107 C C C C C C C C C C C C C C C C T T C C
15 chr15_50659981 0 50659981 T T T T C C T T T T T T T T T T T T T T
15 chr15_50660267 0 50660267 C C C C C C C C C C C C C T C C C C C C
15 chr15_50692894 0 50692894 T T T T T T T T C T C T C C C C C C T T
15 chr15_50694792 0 50694792 T T T T T T T T C C C C T T T T T T T T
15 chr15_50698218 0 50698218 A A A A A A A A A G A G A A A A A A A A
15 chr15_50700555 0 50700555 C C C C C C C C C C C C C T C C C C C C
15 chr15_50701680 0 50701680 A A A A A A A A A A A A A A A A A G A A
15 chr15_50705650 0 50705650 A G A A A A A A A A A A A A A A A A A A
15 chr15_50716912 0 50716912 G T T T T T T T T T T T T T T T T T T T
15 chr15_50718114 0 50718114 T T T T T T T T A A A A T T T T T T T T
15 chr15_50721299 0 50721299 C C C C C C C C C C C C C T C C C C T T
15 chr15_50723407 0 50723407 C C C C C C C C T T T T C C C C C C C C
15 chr15_50725688 0 50725688 C C C C C C C C A A A A C C C C C C C C
15 chr15_50729826 0 50729826 T T T T T T T T T T C T T T T T T T T T
15 chr15_50737053 0 50737053 G G G G G G G G G G G G A G G G G G G G
15 chr15_50740340 0 50740340 C C C C C C C C C C C C C C C C C T C C
15 chr15_50740908 0 50740908 A A A A A A A A A A A A A A A G A A A A
15 chr15_50741452 0 50741452 T T C C C C T T T T T T T T T T T T T T
15 chr15_50745176 0 50745176 G G G G G G G G G G G G G G A G G G G G
15 chr15_50748024 0 50748024 A A A A A C A A A A A A A A A A A A A A
15 chr15_50765368 0 50765368 A A A A A A A A A A A A G G A A A A A A
15 chr15_50767242 0 50767242 T T C C C T T T C C C C C C C C C C T T
15 chr15_50767772 0 50767772 C C C C C C C T C C C C C C C C C C C C
15 chr15_50768997 0 50768997 G G A A A G G G G G G G G G G G G G G G
15 chr15_50771488 0 50771488 G G G G G G G G G G G G A G G G G G G G
15 chr15_50772764 0 50772764 A A A A A A A A A A A A A A A A C C A A
15 chr15_50779136 0 50779136 T T T T T T T T T T C T T T T T T T T T
15 chr15_50785255 0 50785255 G G G G G G A G G G G G G G G G G G G G
15 chr15_50786998 0 50786998 C C C C C C C C C C C T C C C C C C C C
15 chr15_50791216 0 50791216 T T T T T T T T C C C C T T T T T T T T
15 chr15_50794991 0 50794991 T T T T T T T T T T T T T T G T T T T T
15 chr15_50797052 0 50797052 C C C C C C C C C C C T C C C C C C C C
15 chr15_50813756 0 50813756 T T G G G G T T T T T T T T T T T T T T
15 chr15_50817040 0 50817040 C T C C C C C C C C C C C C C C C C C C
15 chr15_50817601 0 50817601 T T T T T T T T T T A T T T T T T T T T
15 chr15_50819073 0 50819073 C T T T T T T T T T T T T T T T T T T T
15 chr15_50819299 0 50819299 G G G G A A G G A G A G G G G G G G G G
15 chr15_50820216 0 50820216 C C C C C C C C C C C C C T C C C C C C
15 chr15_50822420 0 50822420 C C C C C C C C C C C C T T C C C C C C
15 chr15_50842809 0 50842809 T T C C T T T T T T T T T T T T T T T T
15 chr15_50842855 0 50842855 G G A A G G G G G G G G G G G G G G G G
15 chr15_50850521 0 50850521 A A A A A A A A A A A A A G A A A A A A
15 chr15_50850778 0 50850778 C C T T C C C C C C C C C C C C C C C C
15 chr15_50852398 0 50852398 A G A A A A A A A A A A A A A A A A A A
15 chr15_50867360 0 50867360 C C C C C C C C C C C C C C C C T T C C
15 chr15_50867706 0 50867706 C C C C C C C C C G C C C C C C C C C C
15 chr15_50878166 0 50878166 A A A A A A T T A A A A A A A A A A A A
15 chr15_50889149 0 50889149 G G G G A G G G G G G G G G G G G G G G
15 chr15_50905204 0 50905204 G G G G G G G G A A A A G G G G G G G G
15 chr15_50905828 0 50905828 T T C T T T T T T T T T T T T T T T T T
15 chr15_50923319 0 50923319 C C C T C C C C C C C C C C C C C C C C
15 chr15_50928233 0 50928233 A A A A A A A A G G G G A A A A A A A A
15 chr15_50930209 0 50930209 C C C C C C C C C C C C A C C C C C C C
15 chr15_50933693 0 50933693 T T T T T T C C T T T T T T T T T T T T
15 chr15_50936335 0 50936335 C C C C C C C C T T T T C C C C C C C C
15 chr15_50940172 0 50940172 C C C C C C C C A A A A C C C C C C C C
15 chr15_50970590 0 50970590 A A A A A A A A G G G G A A A A A A A A
15 chr15_50974496 0 50974496 A G G G G G G G G G G G G G G G G G G G
15 chr15_50976200 0 50976200 G G G G G G G G G G G G G G A A G G G G
15 chr15_50979826 0 50979826 T T T T T T T T C C C C T T T T T T T T
15 chr15_50985288 0 50985288 T T T T T T T T T T T T T T T T C C T T
15 chr15_50986786 0 50986786 C C C C T T C C C C C C C C C C C C C C
15 chr15_50993556 0 50993556 G G G G G G G G A A A A G G G G G G G G
15 chr15_50997894 0 50997894 T T C T T T T T T T T T T T T T T T T T
15 chr15_50999221 0 50999221 A A A A A A A A A A A A A A A A A T A A
15 chr15_51003054 0 51003054 A A A A A A A A C C C C A A A A A A A A
15 chr15_51003207 0 51003207 C C C C C C C C A A A A C C C C C C C C
15 chr15_51009267 0 51009267 A A A A A A A A A A A A A T A A A A A A
15 chr15_51012782 0 51012782 G G G G G G G G G G G G G G T T G G G G
15 chr15_51021860 0 51021860 T T T T T T T T A A A A T T T T T T T T
15 chr15_51028414 0 51028414 T T T T T T T T T T T T C C C C C C T T
15 chr15_51029313 0 51029313 T T T T T T T T T T T T C T T T T T T T
15 chr15_51030559 0 51030559 T T T T T T T T T T T T T T G G T T T T
15 chr15_51031077 0 51031077 T T T T T T T T G T G G T T T T T T T T
15 chr15_51034740 0 51034740 G G G G G G G G G G G G A G G G G G G G
15 chr15_51040399 0 51040399 A A A A A A A A A T A A A A A A A A A A
15 chr15_51044724 0 51044724 C C C C C T C C C C C C C C C C C C C C
15 chr15_51056070 0 51056070 C C C C C C C C C G C C C C C C C C C C
15 chr15_51059609 0 51059609 G G G G G G G G C C C C G G G G G G G G
15 chr15_51074554 0 51074554 T T T T T T T T C T T T T T T T T T T T
15 chr15_51085005 0 51085005 G G G G G G G G G G G G G G G G A G G G
15 chr15_51100564 0 51100564 G G G G G G G G G G G G A A G G G G G G
15 chr15_51104310 0 51104310 A A A A A A A A G G G G A A A A A A A A
15 chr15_51105646 0 51105646 C C C T T T C C C C C C C C C C C C C C
15 chr15_51110431 0 51110431 C C C C C C C C C C C C C C C C T T C C
15 chr15_51111185 0 51111185 C C C C C C C C C C C T C C C C C C C C
15 chr15_51115542 0 51115542 A A A A A A A A A A A A A G A A A A A A
15 chr15_51116243 0 51116243 C C C C C C C C C C C C C C G G C C C C
15 chr15_51117405 0 51117405 G G G T G G G G G G G G G G G G G G G G
15 chr15_51120955 0 51120955 G G G G G G G G A A A A G G G G G G G G
15 chr15_51127423 0 51127423 G G G G G G G G G G G G G G G G A G G G
15 chr15_51128383 0 51128383 A A A A A A A A C C C C A A A A A A A A
15 chr15_51128579 0 51128579 C C C C C C C C T T T T C C C C C C C C
15 chr15_51129571 0 51129571 G G G G G G G G G G G G A G A A G G G G
15 chr15_51131252 0 51131252 A A A G A A A A A A A A A A A A A A A A
15 chr15_51138026 0 51138026 T T T T T T T T C T C C T T T T T T T T
15 chr15_51138283 0 51138283 C C G G G G C C G G G G G G G G G G C C
15 chr15_51140888 0 51140888 T T T T T T T T A T T T T T T T T T T T
15 chr15_51147483 0 51147483 A A A A A A A A A A A A A G G G A A A A
15 chr15_51159608 0 51159608 A A A A A A A A G G G G A A A A A A A A
15 chr15_51161960 0 51161960 G G T T T T T T T T T T T T T T T T G G
15 chr15_51164812 0 51164812 C C C C C C C C C C C C C C T T C C C C
15 chr15_51164970 0 51164970 C C C C C C C C C C C G C C C C C C C C
15 chr15_51182888 0 51182888 A A G G G G G G G G G G G G G G G G A A
15 chr15_51184704 0 51184704 C C C C C C C C C C C C C T C C C C C C
15 chr15_51188241 0 51188241 C C T T T T T T T T T T T T T T T T C C
15 chr15_51194124 0 51194124 C C T T C C C C C C C C C C C C C C C C
15 chr15_51202488 0 51202488 A A A A A A A A G G G G A A A A A A A A
15 chr15_51202544 0 51202544 T T T T T T T T T T T T T T C T T T T T
15 chr15_51203031 0 51203031 T T T T A A T T T T T T T T T T T T T T
15 chr15_51203293 0 51203293 C C C C C C T T C C C C C C C C C C C C
15 chr15_51207384 0 51207384 A A G G A A A A A A A A A A A A A A A A
15 chr15_51208067 0 51208067 A A A A A A A A G G G G A A A A A A A A
15 chr15_51208351 0 51208351 C C C C C C C C T T T T C C C C C C C C
15 chr15_51213783 0 51213783 T T C C T T T T T T T T T T T T T T T T
15 chr15_51220212 0 51220212 T T T T T T T T C C C C T T T T T T T T
15 chr15_51225566 0 51225566 A A A A A A A A A A A A A A C C A A A A
15 chr15_51226897 0 51226897 A A A A A A A A A A A A A A A A A G A A
15 chr15_51232271 0 51232271 C C T T T T C C T T T T T T T T T T C C
15 chr15_51232906 0 51232906 G G G G G G G G G G G G A G G G G G A A
15 chr15_51235938 0 51235938 T T C C T T T T T T T T T T T T T T T T
15 chr15_51260908 0 51260908 C C C T C C C C C C C C C C C C C C C C
15 chr15_51272086 0 51272086 C C C C C C C C C T C C C C C C C C C C
15 chr15_51274516 0 51274516 T T T T T T T T C C C C T T T T T T T T
15 chr15_51278642 0 51278642 A G G G G G G G G G G G G G G G G G G G
15 chr15_51280315 0 51280315 T T T T T T T T T T T T T T T T G G T T
15 chr15_51285507 0 51285507 G T T T T T T T T T T T T T T T T T T T
15 chr15_51290926 0 51290926 G G C C C C G G C C C C C C C C C C G G
15 chr15_51310027 0 51310027 A A A A A A A A A A A G A A A A A A A A
15 chr15_51312661 0 51312661 C C A C C C C C C C C C C C C C C C C C
15 chr15_51315172 0 51315172 A A A A A A A A A A A A A A A A A G A A
15 chr15_51331160 0 51331160 C C C G C C C C C C C C C C C C C C C C
15 chr15_51362491 0 51362491 A A A A A A A A A C A A A A A A A A A A
15 chr15_51362665 0 51362665 A A A A A A A A A A A A G G A A A A A A
15 chr15_51363296 0 51363296 T T T T T T T T C C C C T T T T T T T T
15 chr15_51364701 0 51364701 A A A A A G A A A A A A A A A A A A A A
15 chr15_51371556 0 51371556 T T C T C T T T T T T T T T T T T T T T
15 chr15_51376713 0 51376713 A G G G G G G G G G G G G G G G G G G G
15 chr15_51378000 0 51378000 T T T T T T T T T T T T A T T T T T T T
15 chr15_51384240 0 51384240 A A A A A A A T A A A A A A A A A A A A
15 chr15_51387946 0 51387946 C C C C C C C C C C C C C T C C C C C C
15 chr15_51389029 0 51389029 G G G G G G G G G G G G A G G G G G G G
15 chr15_51389095 0 51389095 G G A G G G G G G G G G G G G G G G G G
15 chr15_51392668 0 51392668 G G G G G G A A G G G G G G G G G G G G
15 chr15_51392785 0 51392785 C C C C C C C T C C C C C C C C C C C C
15 chr15_51396277 0 51396277 C C C C C G C C C C C C C C C C C C C C
15 chr15_51400967 0 51400967 G G G G G G G G G G G G A G G G G G G G
15 chr15_51401807 0 51401807 A A A A A G A A A A A A A A A A A A A A
15 chr15_51410163 0 51410163 T T C C C C T T T T T T C C C C C C T T
15 chr15_51420341 0 51420341 C C C T C T C C C C C T T T T T T T C C
15 chr15_51422006 0 51422006 C C C C C C C C T T T T C C C C C C C C
15 chr15_51434672 0 51434672 G G G G A G G G G G G G G G G G G G G G
15 chr15_51437246 0 51437246 A A A A A A A A A A A G A A A A A A A A
15 chr15_51444453 0 51444453 T T C T T T T T T T T T T T T T T T T T
15 chr15_51445057 0 51445057 A A A A A A A A C C C C A A A A A A A A
15 chr15_51445292 0 51445292 G G G G G G G G C C C C G G G G G G G G
15 chr15_51446947 0 51446947 T T T T T T T T T T A T T T T T T T T T
15 chr15_51447202 0 51447202 C C C C C C C C A A A C C C C C C C C C
15 chr15_51449854 0 51449854 A A A A A A A A A A A G A A A A A A A A
15 chr15_51453555 0 51453555 A A A A A A A A G G A G A A A A A A A A
15 chr15_51453623 0 51453623 C C C G C C C C C C C C C C C C C C C C
15 chr15_51459932 0 51459932 G G G G G G G G G G A G G G G G G G G G
15 chr15_51460468 0 51460468 C C C C C C C C C C C C C C C T C C C C
15 chr15_51463152 0 51463152 C C C C C C C C T T C T C C C C C C C C
15 chr15_51471894 0 51471894 T T T T T T T T T T T T G T T T T T T T
15 chr15_51477403 0 51477403 C C C C C C C C G G C G C C C C C C C C
15 chr15_51479685 0 51479685 C C C C C C C C C C C C C C C G C C C C
15 chr15_51485562 0 51485562 C C C C C C C C T T T T C C C C C C C C
15 chr15_51486138 0 51486138 C G G G G G C C G G G G G G G G G G C C
15 chr15_51488142 0 51488142 T T T T T T T T A A T T T T T T T T T T
15 chr15_51489392 0 51489392 T T T T T T T T C C C C C T T T T T T T
15 chr15_51489852 0 51489852 C C C C C C C C C C C T C C C C C C C C
15 chr15_51490328 0 51490328 A G G G G G A A G G G G G G G G G G G G
15 chr15_51491657 0 51491657 T T T T T T T T C C C C T T T T T T T T
15 chr15_51492864 0 51492864 C C C C C C C C C C C C C C C T C C C C
15 chr15_51495162 0 51495162 G T G G G G G G G G G G G G G G G G G G
15 chr15_51496300 0 51496300 A A A A A A A A A A A A A A A A G G A A
15 chr15_51499730 0 51499730 A A A A A A A A A A A A G G A A A A A A
15 chr15_51499835 0 51499835 G G G G G G G G G G G G G G A G G G G G
15 chr15_51503690 0 51503690 G G T T T T G G T T T T T T T T T T G G
15 chr15_51510444 0 51510444 A A A A A A A A C C C C A A A A A A A A
15 chr15_51511829 0 51511829 C T C C C C C C C C C C C C C C C C C C
15 chr15_51512571 0 51512571 C C C T C C C C C C C C C C C C C C C C
15 chr15_51521547 0 51521547 G G G G G G G G A A A A G G G G G G G G
15 chr15_51525420 0 51525420 C C C T C C C C C C C C C C C C C C C C
15 chr15_51530400 0 51530400 C C C C C C C C C C C C C T C C C C C C
15 chr15_51535743 0 51535743 C C A C C C C C C C C C C C C C C C C C
15 chr15_51537400 0 51537400 A A A A A A A A A A A A G G A A G G A A
15 chr15_51538274 0 51538274 G G G G G G G G A A A A G G G G G G G G
15 chr15_51544209 0 51544209 C C C C C C C C C C C C C C C C T T C C
15 chr15_51545057 0 51545057 A C A A A A A A A A A A A A A A A A C C
15 chr15_51545622 0 51545622 T T T T T T T T C C C C T T T T T T T T
15 chr15_51545838 0 51545838 A A A A A A A A A A A A A C A A A A A A
15 chr15_51553442 0 51553442 G G G G G G G G G G A G G G G G G G G G
15 chr15_51554975 0 51554975 G G G G G G G G A A A A G G G G G G G G
15 chr15_51557689 0 51557689 T T T T T T T T T T C T T T T T T T T T
15 chr15_51565743 0 51565743 C C C C C C C C C C C C A C C C C C C C
15 chr15_51567213 0 51567213 C C C C C C C C T T T T C C C C C C C C
15 chr15_51571170 0 51571170 T T T T T T T T C C C C T T T T T T T T
15 chr15_51572307 0 51572307 C C C C C C C C C C C C C C C C C G C C
15 chr15_51573820 0 51573820 C C C C C C C C C C A C C C C C C C C C
15 chr15_51576710 0 51576710 A G G G G G G G G G G G G G G G G G G G
15 chr15_51579322 0 51579322 C C C C C C C C T T T T C C C C C C C C
15 chr15_51579571 0 51579571 C C C C C C C G C C C C C C C C C C C C
15 chr15_51580164 0 51580164 C C C C C C C C T T C C C C C C C C C C
15 chr15_51580646 0 51580646 T T T T T T T T T T T T C C T T T T T T
15 chr15_51581484 0 51581484 A A A A A A A A A A A A T T A A A A A A
15 chr15_51582645 0 51582645 A A A A A A A A G G G G A A A A A A A A
15 chr15_51591377 0 51591377 T T G G G G T T T T T T T T T T T T T T
15 chr15_51608757 0 51608757 C C C C C C C C T T T T C C C C C C C C
15 chr15_51610474 0 51610474 A A A A A A A A G G G G A A A A A A A A
15 chr15_51616164 0 51616164 A A A A A A A A A A A A A G A A A A A A
15 chr15_51633303 0 51633303 T T T T T T T T T T T T C T T T T T T T
15 chr15_51637617 0 51637617 G G G T G G G G G G G G G G G G G G G G
15 chr15_51638108 0 51638108 G G G G A G G G G G G G G G G G G G G G
15 chr15_51647301 0 51647301 G G A G G G G G G G G G G G G G A A G G
15 chr15_51655572 0 51655572 T T T T T T C T T T T T T T T T T T T T
15 chr15_51655950 0 51655950 A A A A A A A A A A A A A A A A G G A A
15 chr15_51673103 0 51673103 T T T T A T T T T T T T T T T T T T T T
15 chr15_51680110 0 51680110 G G G G G G G G G G T T G G G G G G G G
15 chr15_51680478 0 51680478 C C C C C C C C C C C C C T C C C C C C
15 chr15_51680861 0 51680861 G G G G G G G G G G T T G G G G G G G G
15 chr15_51683961 0 51683961 G G G G G G G G A A A A G G G G G G G G
15 chr15_51686973 0 51686973 C C C C C C C C A A A A A A A A A A C C
15 chr15_51688301 0 51688301 C C C G C C C C C C C C C C C C C C C C
15 chr15_51697039 0 51697039 A A A A A A A A A A A A A G A A A A A A
15 chr15_51702256 0 51702256 C C C C C C C C G G G G C C C C C C C C
15 chr15_51702423 0 51702423 G G G G G G G G A A G G G G G G G G G G
15 chr15_51702760 0 51702760 G G G G A G G G G G G G G G G G G G G G
15 chr15_51703014 0 51703014 C C C C C C C C C C C C C C C C T T C C
15 chr15_51708565 0 51708565 G G A A A A G G A A A A A A A A A A G G
15 chr15_51712996 0 51712996 C C C C C C C C A A A A C C C C C C C C
15 chr15_51717701 0 51717701 C C C C C C C C C C C C C T C C C C C C
15 chr15_51727137 0 51727137 C C C C C C C C C C C C C T C C C C C C
15 chr15_51727216 0 51727216 C C C C C C C C C C C C C C C C C T C C
15 chr15_51733475 0 51733475 G G G G G T G G G G G G G G G G G G G G
15 chr15_51754586 0 51754586 G G G G G G G G G G G G C G G G G G G G
15 chr15_51759492 0 51759492 C C C C C C C C T T T T C C C C C C C C
15 chr15_51762751 0 51762751 A A A A A A A A G G G G A A A A A A A A
15 chr15_51764999 0 51764999 A A A A A A A A G G G G A A A A A A A A
15 chr15_51766715 0 51766715 T T A A A A T T T T T T T T A A A A T T
15 chr15_51771296 0 51771296 T T C C C T T T T T T T T T T T T T T T
15 chr15_51771761 0 51771761 C C C C C C C C T T T T C C C C C C C C
15 chr15_51771879 0 51771879 C C C C C C T T C C C C C C C C C C C C
15 chr15_51773202 0 51773202 G G G G G G G G A A A A G G G G G G A A
15 chr15_51773307 0 51773307 C C C T C C C C C C C C C C C T C C C C
15 chr15_51775889 0 51775889 A A A A A A A A A A A A C C A A A A A A
15 chr15_51776040 0 51776040 T T T T T T T T C C C C T T T T T T T T
15 chr15_51779556 0 51779556 C C C C C T C C C C C C C C C C C C C C
15 chr15_51781454 0 51781454 T T T T T T T T G G G G T T T T T T T T
15 chr15_51782286 0 51782286 C C T T C C C C C C C C C C C T C C C C
15 chr15_51785917 0 51785917 A A A A A A A A G G G G A A A A A A A A
15 chr15_51804041 0 51804041 A A A A A A A A C C A A A A A A A A A A
15 chr15_51811643 0 51811643 A A A A A A A A A A A C A A A A A A A A
15 chr15_51814868 0 51814868 C C T T C C C C C C C C C C C C C C C C
15 chr15_51816361 0 51816361 T T T T C C T T T T T T T T T T T T T T
15 chr15_51818949 0 51818949 C C A A C C C C C C C C C C C C C C C C
15 chr15_51819727 0 51819727 C C C C C C C C T T C T C C C C C C C C
15 chr15_51821075 0 51821075 A A A A A A A A C C C C A A A A A A A A
15 chr15_51821139 0 51821139 T T T T C T T T T T T T T T T T T T T T
15 chr15_51821499 0 51821499 T T T T T T T T T T T T T T T T G G T T
15 chr15_51826823 0 51826823 A A A A A A A A A A A G A A A A A A A A
15 chr15_51838637 0 51838637 A G A A A A A A A A A A A A A A A A A A
15 chr15_51842148 0 51842148 T T T T T T T T T T T T T T C C T T T T
15 chr15_51842578 0 51842578 C C C C C C C T C C C C C C C C C C C C
15 chr15_51845280 0 51845280 G G G G G G G G A A A A G G G G G G G G
15 chr15_51848158 0 51848158 G G C C G G G G G G G G G G G G G G G G
15 chr15_51849088 0 51849088 T T C C T T T T T T T T T T T T T T T T
15 chr15_51851337 0 51851337 T T T T T T T T G G G G T T T T T T T T
15 chr15_51855317 0 51855317 G G G G A G G G G G G G G G G G G G G G
15 chr15_51863815 0 51863815 C C T T T T T T T T T T T T T T T T T T
15 chr15_51875816 0 51875816 C C C C C T C C T T T T C C C C C C C C
15 chr15_51876827 0 51876827 T T A A T T T T T T T T T T T T T T T T
15 chr15_51896610 0 51896610 C C C C C C C C T T T T C C C C C C C C
15 chr15_51911189 0 51911189 G G T T T T G G T T T T T T T T T T G G
15 chr15_51911421 0 51911421 G G G G G G G G G G G G G G G G A G G G
15 chr15_51912123 0 51912123 C C C C C C C C T T T T C C C C C C C C
15 chr15_51914508 0 51914508 A A G G G G A A G G G G G G G G G G A A
15 chr15_51924836 0 51924836 T T C C C C T T C C C C C C C C C C T T
15 chr15_51925810 0 51925810 C C C C C C C C C C C C C C C C T T C C
15 chr15_51926270 0 51926270 C C C C C C C C C C C C C C A A C C C C
15 chr15_51935068 0 51935068 C C C C C C C C G G G G C C C C C C C C
15 chr15_51935106 0 51935106 C C C C C C C T C C C C C C C C C C C C
15 chr15_51937215 0 51937215 G G G G G G G G A G G G G G G G G G G G
15 chr15_51940311 0 51940311 G G C C C C C C C C C C C C C C C C C C
15 chr15_51941469 0 51941469 C C C C C C C C C C C C C C C T C C C C
15 chr15_51942298 0 51942298 T T T T T T T T T T T T T T G T T T T T
15 chr15_51942857 0 51942857 T T T T C C T T T T T T T T T T T T T T
15 chr15_51944106 0 51944106 G G G G G G G G A G A G G G G G G G G G
15 chr15_51946787 0 51946787 C C C C C C C C C C C C C T C C C C C C
15 chr15_51947643 0 51947643 A A A A A A A A G G G G A A A A A A A A
15 chr15_51947786 0 51947786 A A A A A A A A A A A A A T A A A A A A
15 chr15_51948543 0 51948543 C C C C C T C C C C C C C C C C C C C C
15 chr15_51952017 0 51952017 A A A A A A A A A A A A A A A G A A A A
15 chr15_51953805 0 51953805 G G G G G G G G T T T T G G G G G G G G
15 chr15_51956289 0 51956289 C C T T C T C C C C C C C C C C C C C C
15 chr15_51958226 0 51958226 A A A A A A A A A G G G A A A A A A A A
15 chr15_51959233 0 51959233 G G G G G G G G A G G G G G G G G G G G
15 chr15_51959252 0 51959252 C C C C C C C C C C C C C T C C C C C C
15 chr15_51959826 0 51959826 G G G G G G G G G G G G G G G G G T G G
15 chr15_51961824 0 51961824 T T T T T T T T T T C T T T T T T T T T
15 chr15_51969849 0 51969849 C C C C C T C C C C C C C C C C C C C C
15 chr15_51972345 0 51972345 C C C C C C C C C C C C A C C C C C C C
15 chr15_51973130 0 51973130 G G A A A G G G G G G G G G G G G G G G
15 chr15_51974546 0 51974546 C T C C C C C C C C C C C C C C C C C C
15 chr15_51976154 0 51976154 G T G G G G G G G G G G G G G G G G G G
15 chr15_51980659 0 51980659 A A A A A A A A G G G G A A A A A A A A
15 chr15_51981661 0 51981661 C C A A A A C C C C C C C C C C C C C C
15 chr15_51982230 0 51982230 G G G G G G A A G G G G G G G G G G G G
15 chr15_51982964 0 51982964 T T T T T T T T T T T T T T T T C C T T
15 chr15_51989772 0 51989772 C C C C C C C C C C C C C C G G C C C C
15 chr15_51992485 0 51992485 C C C C C C C C C C C C C C C T C C C C
15 chr15_51993392 0 51993392 G G G G G G G G C C C C C C C C C C G G
15 chr15_51995143 0 51995143 A A G G G G A A G G G G G G G G G G A A
15 chr15_51995910 0 51995910 A A G G G G G G G G G G G G G G G G G G
15 chr15_52000815 0 52000815 G G G G G G G G G G G G G G G G A G G G
15 chr15_52003714 0 52003714 T T T T T T T T T T T T C C T T T T T T
15 chr15_52011093 0 52011093 A A A A A A A A G G G G A A A A A A A A
15 chr15_52013422 0 52013422 C C C C C C C C C C C C C C T T C C C C
15 chr15_52018384 0 52018384 C T C C C C C C C C C C C C C C C C C C
15 chr15_52018715 0 52018715 C C C C C C C C C C C C C C T T C C C C
15 chr15_52020137 0 52020137 T T T T T T T T T T T T G G T T T T T T
15 chr15_52036306 0 52036306 A A G G A A A A A A A A A A A A A A A A
15 chr15_52038419 0 52038419 G G G G G G G G G G G G G G A A G G G G
15 chr15_52039383 0 52039383 A A A A A A A A C C C C A A A A A A A A
15 chr15_52039649 0 52039649 C C G G C C C C C C C C C C C C C C C C
15 chr15_52040086 0 52040086 C C T T T T C C T T T T T T T T T T C C
15 chr15_52041196 0 52041196 C C C C C C C C C C C C C C C C G G C C
15 chr15_52041352 0 52041352 A G G G G G G G G G G G G G G G G G A A
15 chr15_52041940 0 52041940 C C C C C T C C C C C C C C C C C C C C
15 chr15_52050079 0 52050079 A A A A A A A A A A A G A A A A A A A A
15 chr15_52058085 0 52058085 A A A A A A A A A A A A G G A A A A A A
15 chr15_52061004 0 52061004 T T T T T T T T C C C C T T T T T T T T
15 chr15_52064804 0 52064804 G G G G G G G G A A A A G G G G G G G G
15 chr15_52067538 0 52067538 C C C C A A C C C C C C C C C C C C C C
15 chr15_52068881 0 52068881 T T T T T T T T T T T T T T T T C C T T
15 chr15_52071784 0 52071784 G G G G G G G G G G A G G G G G G G G G
15 chr15_52075523 0 52075523 C C C C C C C C C C C C A A A A C C C C
15 chr15_52078494 0 52078494 A A A A A A A A A A A A G G G G A A A A
15 chr15_52080232 0 52080232 T T A A A A A A A A A A A A A A A A T T
15 chr15_52080957 0 52080957 T T C C C T T T T T T T T T T T T T T T
15 chr15_52082912 0 52082912 T T T T T T T T T T T T C T T T T T T T
15 chr15_52091871 0 52091871 G G G G G G G G G G A G G G G G G G G G
15 chr15_52094949 0 52094949 A A A A A A A A G G G G A A A A A A A A
15 chr15_52100937 0 52100937 G G G G G G G G T T T T G G G G G G G G
15 chr15_52104869 0 52104869 G G G G G G G G G G G G A G G G G G G G
15 chr15_52107142 0 52107142 A A A A A A A A A A A A G G A A A A A A
15 chr15_52110139 0 52110139 G G G G G G G G G G G G G G A A G G G G
15 chr15_52110957 0 52110957 T T T T T T T T C C C C T T T T T T T T
15 chr15_52114815 0 52114815 C C A C A C C C C C C C C C C C C C C C
15 chr15_52123550 0 52123550 T T T T T T T T A A A A T T T T T T T T
15 chr15_52127420 0 52127420 G G A A A A G G G G G G G G G G G G G G
15 chr15_52127927 0 52127927 G G G G G G G G G G G G A G G G G G G G
15 chr15_52128331 0 52128331 C C C C C C C C C C C C C C T T C C C C
15 chr15_52130781 0 52130781 G G G G G G A G G G G G G G G G G G G G
15 chr15_52131123 0 52131123 T T T T T T T T C C C C T T T T T T T T
15 chr15_52132157 0 52132157 A A A A A A A A A A A A A A A A G G A A
15 chr15_52137218 0 52137218 T T T T T T T T T T T T T T T T C C T T
15 chr15_52138783 0 52138783 T T C C C C T T C C C C C C C C C C T T
15 chr15_52139534 0 52139534 C C C T C C C C C C C C C C C C C C C C
15 chr15_52143219 0 52143219 A A A A A A A A A A A A G G A A G G A A
15 chr15_52143997 0 52143997 C C C C C C C C G G G G C C C C C C C C
15 chr15_52147840 0 52147840 A A A A A A A A A A A T A A A A A A A A
15 chr15_52148752 0 52148752 C C C C C C C C G G G G C C C C C C C C
15 chr15_52150259 0 52150259 C C C C C C C G C C C C C C C C C C C C
15 chr15_52155217 0 52155217 C C C C C C C C A A A A C C C C C C C C
15 chr15_52155755 0 52155755 C C C C C C C T C C C C C C C C C C C C
15 chr15_52161663 0 52161663 T T T T T T T T C C C C T T T T T T T T
15 chr15_52163043 0 52163043 C C C C C C C C C C C T C C C C C C C C
15 chr15_52163618 0 52163618 G G G G C G G G G G G G G G G G G G G G
15 chr15_52164206 0 52164206 G G A A A A G G A A A A A A A A A A G G
15 chr15_52171648 0 52171648 C C C C C C C C C C C C C T C C C C C C
15 chr15_52176550 0 52176550 G G G G G G G G A A A A G G G G G G G G
15 chr15_52187145 0 52187145 G G G G G G G G G G G G G G A A G G G G
15 chr15_52188706 0 52188706 T T T T C T T T T T T T T T T T T T T T
15 chr15_52189088 0 52189088 G G G G G G G G G G G G A G G G G G G G
15 chr15_52193152 0 52193152 C C C C C C C C T T T T C C C C C C C C
15 chr15_52195823 0 52195823 T T T T T T T T C C C C T T T T T T T T
15 chr15_52210116 0 52210116 C C C C C C C C C C C C G G G G G G C C
15 chr15_52216369 0 52216369 C C C C C C C C C C C C C C T T C C C C
15 chr15_52222576 0 52222576 G G G G G G G G G G G G C G G G G G G G
15 chr15_52233323 0 52233323 T T T T T T T T T T T T T T T T C C T T
15 chr15_52240805 0 52240805 A A A A A A A A A A A A A A C C A A A A
15 chr15_52241259 0 52241259 A A A A A A A A A A A A A A C C A A A A
15 chr15_52242872 0 52242872 T T T T T T T T T T T T T T C C T T T T
15 chr15_52245246 0 52245246 G G G G G G G G A A A A G G G G G G G G
15 chr15_52247308 0 52247308 C C C C C C C C T T T T C C C C C C C C
15 chr15_52249543 0 52249543 T T C C T T T T T T T T T T T T T T T T
15 chr15_52257526 0 52257526 G G G G G G G G G G G G A G A G G G G G
15 chr15_52258075 0 52258075 C C C C C C C C T T T T C C C C C C C C
15 chr15_52281145 0 52281145 C C C C C C C C T T T T C C C C C C C C
15 chr15_52283959 0 52283959 A A A A A A A A G G G G A A A A A A A A
15 chr15_52289222 0 52289222 G G G G G G G G A A A A G G G G G G G G
15 chr15_52289559 0 52289559 A A G G A A A A A A A A A A A A A A A A
15 chr15_52290971 0 52290971 T T T T T T T T T T T T G G T T T T T T
15 chr15_52292661 0 52292661 T T T T T T T T T T T T T T C C T T T T
15 chr15_52294236 0 52294236 G G G G G G G G T T T T G G G G G G G G
15 chr15_52308647 0 52308647 C C C C C C C C C C C C C C C T C C C C
15 chr15_52308811 0 52308811 T T T T T T T T G G G G T T T T T T T T
15 chr15_52332536 0 52332536 A A A A A A A A G G G G A A A A A A A A
15 chr15_52339317 0 52339317 C C C C C C C C G G G G C C C C C C C C
15 chr15_52339712 0 52339712 C C C C C C C C C C C C C C C G C C C C
15 chr15_52344519 0 52344519 T T T T T T T T C C C C T T T T T T T T
15 chr15_52344525 0 52344525 G G C G G G G G G G G G G G G G G G G G
15 chr15_52352399 0 52352399 G G G G G G G G A A A A G G G G G G G G
15 chr15_52360054 0 52360054 A A A A A G A A A A A A A A A A A A A A
15 chr15_52377012 0 52377012 T T C C C C C C C C C C C C C C C C C C
15 chr15_52385298 0 52385298 A A A A A A A A A A A A A A A A A G A A
15 chr15_52387005 0 52387005 G G G G G G G G G G G G A G G G G G G G
15 chr15_52394214 0 52394214 C C C G C C C C C C C C C C C C C C C C
15 chr15_52394927 0 52394927 C C C T T T C C C C C C C C C C C C C C
15 chr15_52395671 0 52395671 G G G G G G G G T T T T G G G G G G G G
15 chr15_52404658 0 52404658 T T T T T T T T T T C T T T T T T T T T
15 chr15_52405431 0 52405431 G G A G G G G G G G G G G G G G G G G G
15 chr15_52405938 0 52405938 C C C C C C C C C C C C C T C C C C C C
15 chr15_52406949 0 52406949 C C C T C T C C C C C C C C C C C C C C
15 chr15_52413693 0 52413693 C C C C C C C C G G G G C C C C C C C C
15 chr15_52413748 0 52413748 A A A A A A A A A A A A A A A A A G A A
15 chr15_52414450 0 52414450 T T T T T T T T C C C C T T T T T T T T
15 chr15_52419603 0 52419603 G G G G G G G G C C C C G G G G G G G G
15 chr15_52435706 0 52435706 T T T T T T T T C C C C T T T T T T T T
15 chr15_52440578 0 52440578 C C C C C C C C C C C C C C A A C C C C
15 chr15_52445754 0 52445754 C C C C C T C C C C C C C C C C C C C C
15 chr15_52447670 0 52447670 C C C C C T C C C C C C C C C C C C C C
15 chr15_52453550 0 52453550 C C G G G G C C C C C C G G G G G G C C
15 chr15_52453742 0 52453742 T T T T T T T T T T T T T T T T C C T T
15 chr15_52456462 0 52456462 G G G G G G G G G G G G A A G G G G G G
15 chr15_52457145 0 52457145 C C T T T T C C T T T T T T T T T T C C
15 chr15_52460668 0 52460668 G G G G G G G G G G G G A G G G G G G G
15 chr15_52462242 0 52462242 A A A A A A A A A A A A A T A A A A A A
15 chr15_52465292 0 52465292 G G G G G G G G G G G G G G G G T T G G
15 chr15_52470237 0 52470237 T T T T T T T T T T T T C C C C T T T T
15 chr15_52470927 0 52470927 C C C C C C C C C C C C C C A A C C C C
15 chr15_52475476 0 52475476 G G G G G G G G A A A G G G G G G G G G
15 chr15_52475905 0 52475905 T T T T C T T T T T T T T T T T T T T T
15 chr15_52479587 0 52479587 A A A A A A A A A A A A A A A A T T A A
15 chr15_52489468 0 52489468 C C C C C C C C C T C C C C C C C C C C
15 chr15_52490368 0 52490368 C C C C C T C C C C C C C C C C C C C C
15 chr15_52490937 0 52490937 C C C T C C C C C C C C C C C C C C C C
15 chr15_52493268 0 52493268 G G G G G G G G G G G G A A A A A A G G
15 chr15_52493387 0 52493387 C C C C C C C C C C C C T T T T T T T T
15 chr15_52493897 0 52493897 C C C C C C C C T T T T C C C C C C C C
15 chr15_52497841 0 52497841 T T T T T T T T T T T T G T T T T T T T
15 chr15_52514485 0 52514485 G G T T T T G G G G G G G G G G G G G G
15 chr15_52523265 0 52523265 T T G G G G G T G G G G G G G G G G T T
15 chr15_52525068 0 52525068 G G G G G G G G A A A A G G G G G G G G
15 chr15_52526559 0 52526559 A A A A A A A A A A A A A A G G A A A A
15 chr15_52527915 0 52527915 G G G G G G G G G G G G G G A A G G G G
15 chr15_52528166 0 52528166 C C A A A A C C C C C C C C C C C C C C
15 chr15_52533390 0 52533390 C C C C C C C C T T T T C C C C C C T T
15 chr15_52534788 0 52534788 G G G G G G G G G G G G G G G G A A G G
15 chr15_52537415 0 52537415 T T T T T T T T T T G G T T T T T T T T
15 chr15_52539728 0 52539728 G G G G T T G G G G G G G G G G G G G G
15 chr15_52540089 0 52540089 C C C C C C C C T T T T C C C C C C C C
15 chr15_52547248 0 52547248 C C C C C C C C C C C C C C G G C C C C
15 chr15_52549258 0 52549258 A A A A A A A A A A A A G G A A A A A A
15 chr15_52558495 0 52558495 G G G G G G G G T T T T G G G G G G G G
15 chr15_52567048 0 52567048 G G G G G G A G G G G G G G G G G G G G
15 chr15_52567447 0 52567447 C C C C C C C C C C C C C C C C A C C C
15 chr15_52570447 0 52570447 A A A A A A A A G G A A A A A A A A A A
15 chr15_52574691 0 52574691 G G G G G G A G G G G G G G G G G G G G
15 chr15_52575655 0 52575655 C C C C C C C C G G G G C C C C C C C C
15 chr15_52580401 0 52580401 C C C C C C C C G G G G C C C C C C C C
15 chr15_52584029 0 52584029 T T T T T T T T C T T T T T T T T T T T
15 chr15_52592409 0 52592409 C C C C C T C C C C C C C C C C C C C C
15 chr15_52593159 0 52593159 G G T T T T G G T T T T T T T T T T G G
15 chr15_52609122 0 52609122 C C C C C C C C T T T T C C C C C C C C
15 chr15_52612658 0 52612658 C C C C C C C C C C C C C C C C A A C C
15 chr15_52616695 0 52616695 C C C C C C C C G G G G C C C C C C C C
15 chr15_52617351 0 52617351 T T T T T T T T C C T T T T T T T T T T
15 chr15_52624370 0 52624370 G G G G G G G G C C C C G G G G G G G G
15 chr15_52625337 0 52625337 C C C C C C C G C C C C C C C C C C C C
15 chr15_52632320 0 52632320 G G C C G G G G G G G G G G G G G G G G
15 chr15_52638481 0 52638481 A A G G G G A A G G G G G G G G G G A A
15 chr15_52638772 0 52638772 T T T T T T T T T T T T T T G G T T T T
15 chr15_52641771 0 52641771 A A A A A A A A G G G G G G G G G G A A
15 chr15_52642283 0 52642283 A A A A A A A A G G G G G G G G G G A A
15 chr15_52644484 0 52644484 A A A A A A A A A A A A A C A A A A A A
15 chr15_52645214 0 52645214 T T T T T T T T T T T T T T T T C C T T
15 chr15_52647882 0 52647882 G G G G G G A G G G G G G G G G G G G G
15 chr15_52651140 0 52651140 C C C C C C C C T T T T T T T T T T C C
15 chr15_52653168 0 52653168 T T T T T T T T T T T T T T T T G G T T
15 chr15_52657871 0 52657871 C C C C C C C C C C C C C T C C C C C C
15 chr15_52672357 0 52672357 G G G G G G G G G G C G G G G G G G G G
15 chr15_52674699 0 52674699 C T T T T T C C T T T T T T T T T T C C
15 chr15_52676464 0 52676464 C C T T C C C C C C C T C C C C C C C C
15 chr15_52677709 0 52677709 C T T T T T C T T T T T T T T T T T T T
15 chr15_52679737 0 52679737 T T T T C T T T T T T T T T T T T T T T
15 chr15_52682802 0 52682802 C C C C C C C C T T T T C C C C C C C C
15 chr15_52685557 0 52685557 G G G G G G G G G G G G G G G G A A G G
15 chr15_52688583 0 52688583 C C C C C C C C C T C C C C C C C C C C
15 chr15_52689281 0 52689281 C C C C C C C C C C C C C C C C G G C C
15 chr15_52694260 0 52694260 T T T T T T T T A A A A T T T T T T T T
15 chr15_52695804 0 52695804 T T T T T T T T G G G G T T T T T T T T
15 chr15_52697253 0 52697253 G G T T T T G T T T T T T T T T T T T T
15 chr15_52701427 0 52701427 G G G G G G G G G G G G C C G G G G G G
15 chr15_52702394 0 52702394 C C C C C C C C C T C C C C C C C C C C
15 chr15_52703457 0 52703457 C C C C C C C C T T T T C C C C C C C C
15 chr15_52712320 0 52712320 G G G G G G A G G G G G G G G G G G G G
15 chr15_52712855 0 52712855 G G G G G G G G G G G G A G G G G G G G
15 chr15_52713638 0 52713638 T T T T T T T T T T T T C T T T T T T T
15 chr15_52719557 0 52719557 A A A A A A A A G G G G A A A A A A A A
15 chr15_52726861 0 52726861 T T T T C T T T C C C C C C C C C C T T
15 chr15_52726923 0 52726923 C C G G C C C C C C C C C C C C C C C C
15 chr15_52728413 0 52728413 C C C C C T C C C C C C C C C C C C C C
15 chr15_52729976 0 52729976 G G A G G G G G G G G G G G G G G G G G
15 chr15_52731213 0 52731213 C C C C C C C C T T T T C C C C C C C C
15 chr15_52736010 0 52736010 A G G G G G A G G G G G G G G G G G G G
15 chr15_52737890 0 52737890 G G G G G G G G A A A A G G G G G G G G
15 chr15_52752823 0 52752823 G G C C C C C C C C C C C C C C C C C C
15 chr15_52758011 0 52758011 G G G G G G G G G G G G G G C C G G G G
15 chr15_52762391 0 52762391 A A A A A A A A G G G G A A A A A A A A
15 chr15_52764339 0 52764339 G G G G G G G G A A A A G G G G G G G G
15 chr15_52773477 0 52773477 C C C C C C C C C C C C C T C C C C C C
15 chr15_52780295 0 52780295 G G G G C G G G G G G G G G G G G G G G
15 chr15_52782290 0 52782290 C C C C C C C C C C C C C C T T C C C C
15 chr15_52788907 0 52788907 A A A A A A A A A G A A A A A A A A A A
15 chr15_52795642 0 52795642 A A G G G G A A G G G G G G G G G G A A
15 chr15_52798032 0 52798032 A A A A A A A A G G G G A A A A A A A A
15 chr15_52801375 0 52801375 T T T T T T T T C C C C T T T T T T T T
15 chr15_52801504 0 52801504 T T T T T T T T C C C T T T T T T T T T
15 chr15_52807552 0 52807552 G G G G C G G G G G G G G G G G G G G G
15 chr15_52813061 0 52813061 T T T T C T T T T T T T T T T T T T T T
15 chr15_52833099 0 52833099 G G G G G G G G G G G G G G G G T T G G
15 chr15_52834669 0 52834669 A A A A A A A A A A A A A A A A G G A A
15 chr15_52840498 0 52840498 T T C C T T T T T T T T T T T T T T T T
15 chr15_52846774 0 52846774 T T T T T T C T T T T T T T T T T T T T
15 chr15_52847348 0 52847348 T T T T T T T T T T T T T T T T C C T T
15 chr15_52848653 0 52848653 T T T T T T T T T T T T G G T T T T T T
15 chr15_52851370 0 52851370 G G G G G G G G G G G G G G G G A G G G
15 chr15_52856102 0 52856102 T T T T T T T T C C C C T T T T T T T T
15 chr15_52860551 0 52860551 C C C C C C C C A A A A C C C C C C C C
15 chr15_52861279 0 52861279 T T T T T T T T T T T T T T C C T T T T
15 chr15_52861813 0 52861813 T T T T T T T T T T T T T T C C T T T T
15 chr15_52866780 0 52866780 G G G G G G G G A A A A G G G G G G G G
15 chr15_52871412 0 52871412 A A A A A A A A C C C C A A A A A A A A
15 chr15_52878855 0 52878855 G G G G G G G G A G A G G G G G G G G G
15 chr15_52882026 0 52882026 G G A A G G G G G G G G G G G G G G G G
15 chr15_52882799 0 52882799 G G G G G G G G G G G G A G G G G G G G
15 chr15_52888390 0 52888390 G G G G G G A G G G G G G G G G G G G G
15 chr15_52889101 0 52889101 T T T T T T T T C C C C T T T T T T T T
15 chr15_52891305 0 52891305 G G G G G T G G G G G G G G G G G G G G
15 chr15_52898206 0 52898206 C C C C C C C C C C C T C C C C C C C C
15 chr15_52900966 0 52900966 G G G G G G G G C G C C G G G G G G G G
15 chr15_52903563 0 52903563 T T C C C C C T C C C C C C C C C C T T
15 chr15_52904380 0 52904380 C C C C A C C C C C C C C C C C C C C C
15 chr15_52907788 0 52907788 C C C C C C C C C C A C C C C C C C C C
15 chr15_52911941 0 52911941 G T T T T T G T T T T T T T T T T T T T
15 chr15_52912117 0 52912117 A A A A A A A A C C C C A A A A A A A A
15 chr15_52917255 0 52917255 A A A A A A A A C C C C A A A A A A A A
15 chr15_52918193 0 52918193 A A A A A A A A G G G G A A A A A A A A
15 chr15_52920182 0 52920182 G G G G G G G G G G G G C G G G G G G G
15 chr15_52920996 0 52920996 A A A A A A A G A A A A A A A A A A A A
15 chr15_52925707 0 52925707 G G G G C G G G G G G G G G G G G G G G
15 chr15_52929769 0 52929769 C C C C C C C C C C C C T T C C C C C C
15 chr15_52930001 0 52930001 T T T T T T T T T T T T C T T T T T T T
15 chr15_52936151 0 52936151 C C C C C C C C C C C C C C C C T T C C
15 chr15_52937814 0 52937814 C C C C C C C C G G G G C C C C C C C C
15 chr15_52947757 0 52947757 A A A A A A A A T T T T A A A A A A A A
15 chr15_52957896 0 52957896 G G A A G G G G G G G G G G G G G G G G
15 chr15_52962734 0 52962734 T T T T T T T T T T T T A A T T T T T T
15 chr15_52962774 0 52962774 T T G T T T T T T T T T T T T T T T T T
15 chr15_52968549 0 52968549 C C C C C C C C G G G G C C C C C C C C
15 chr15_52970014 0 52970014 C T C C C C T T C C C C C C C C C C C C
15 chr15_52971755 0 52971755 T T T T C T T T T T T T T T T T T T T T
15 chr15_52975935 0 52975935 T T G G G T T T T T T T T T T T T T T T
15 chr15_52984118 0 52984118 A A A A A A A A A A A A A G G G A A A A
15 chr15_52984665 0 52984665 C C C C C C C C T T T T C C C C C C C C
15 chr15_52985953 0 52985953 G G G G G G G G G G G G G T G G G G G G
15 chr15_52986148 0 52986148 C C C C C C C C C C C C C C C G C C C C
15 chr15_52988717 0 52988717 G G G G G G G G G G G G G G G G A A G G
15 chr15_52988994 0 52988994 A A A A A A A A G G G G A A A A A A A A
15 chr15_52990336 0 52990336 G G G G G G G G G G A G G G G G G G G G
15 chr15_52992826 0 52992826 T T T T T T T T T T T T C T T T T T T T
15 chr15_52993344 0 52993344 T T T T T T T T C C C T T T T T T T T T
15 chr15_52995057 0 52995057 G G G G G G G G G G G G A A A A A A G G
15 chr15_52999332 0 52999332 C C C C C C C C T T C T C C C C C C C C
15 chr15_52999408 0 52999408 T T T T C T T T T T T T T T T T T T T T
15 chr15_53001925 0 53001925 T T T T T T T T C C C C T T T T T T T T
15 chr15_53002275 0 53002275 G G G G G G G G G G G G G G G G A A G G
15 chr15_53004284 0 53004284 G G G G G G G G A A A A G G G G G G G G
15 chr15_53008733 0 53008733 C C C C C C C C C C C C C C A A C C C C
15 chr15_53016274 0 53016274 A A A A A A A A G G G G A A A A A A A A
15 chr15_53018392 0 53018392 A G G G G G G G G G G G G G G G G G G G
15 chr15_53022930 0 53022930 T T T T T T T T T T T T T T C C T T T T
15 chr15_53028810 0 53028810 C T C C C C C C C C C C C C C C C C C C
15 chr15_53030586 0 53030586 A C A A A A A A A A A A A A A A A A A A
15 chr15_53042608 0 53042608 C C C C C C C C C C C C C C C C C T C C
15 chr15_53045288 0 53045288 C C C C C C C C T T T T C C C C C C T T
15 chr15_53046879 0 53046879 A A A A A A A A G G G G A A A A A A A A
15 chr15_53051571 0 53051571 C C C C C C C C T T T T C C C C C C C C
15 chr15_53055701 0 53055701 C C C C C C C C C C C C C T C C C C C C
15 chr15_53063671 0 53063671 G G A G A G G G G G G G G G G G G G G G
15 chr15_53063878 0 53063878 T T T T T T T T G T T T T T T T T T T T
15 chr15_53064104 0 53064104 T T T T T T T T C C C C T T T T T T T T
15 chr15_53065358 0 53065358 A A A A A A A A G G G G A A A A A A A A
15 chr15_53077911 0 53077911 T T T T T T T T C T T T T T T T T T T T
15 chr15_53078128 0 53078128 G G G G G G G G G G G G G G A A G G G G
15 chr15_53083699 0 53083699 T T C C C C C T C C C C C C C C C C T T
15 chr15_53086412 0 53086412 C C C C C C C C C C C C C T C C C C C C
15 chr15_53090652 0 53090652 A A A A A C A A A A A A A A A A A A A A
15 chr15_53090892 0 53090892 A A A A A A A A T T T T A A A A A A A A
15 chr15_53091071 0 53091071 G G G G G G G G G G G G A G G G G G G G
15 chr15_53093713 0 53093713 C C C C C C C C C C C C C T C C C C C C
15 chr15_53095331 0 53095331 G G G G G G G G A A A A G G G G G G G G
15 chr15_53096482 0 53096482 C C C C C C C C C C C C C C C C C T C C
15 chr15_53097380 0 53097380 T T T T T T T T T T T T C T T T T T T T
15 chr15_53097479 0 53097479 T T T T T T T T G G G G T T T T T T T T
15 chr15_53098167 0 53098167 G G G G G G G G A G A A A G G G G G G G
15 chr15_53100518 0 53100518 G G G G C G G G G G G G G G G G G G G G
15 chr15_53101982 0 53101982 T T T T T T T T G G G G T T T T T T T T
15 chr15_53104359 0 53104359 G G G G G G G G C C C C G G G G G G G G
15 chr15_53110044 0 53110044 C C C C C C C C C C C C T T C C C C C C
15 chr15_53116557 0 53116557 C C A A A A C C A A A A A A A A A A C C
15 chr15_53122018 0 53122018 G G G G G G G G G G G G T T T T T T G G
15 chr15_53127141 0 53127141 T T T T T T T T T T T T G G G G T T T T
15 chr15_53133764 0 53133764 C C C C C C C C C C C C C C T T C C C C
15 chr15_53140771 0 53140771 C C C C C C C C C C C C A A C C A A C C
15 chr15_53149027 0 53149027 A C C C C C C C C C C C C C C C C C C C
15 chr15_53161244 0 53161244 C C C C C C C C C C C C C T C C C C C C
15 chr15_53163065 0 53163065 T T T T A T T T T T T T T T T T T T T T
15 chr15_53169143 0 53169143 C C C C C C C C C C C C C C T T C C C C
15 chr15_53172189 0 53172189 G G G G G G G G A G A G G G G G G G G G
15 chr15_53172941 0 53172941 C T T T T T T T T T T T T T T T T T C C
15 chr15_53179298 0 53179298 A A A A A A A A A G A G A A A A A A A A
15 chr15_53182815 0 53182815 C C T T T T C C C C C C C C C C C C C C
15 chr15_53183054 0 53183054 G T T T T T T T T T T T T T T T T T T T
15 chr15_53186588 0 53186588 C C C C C C C C C C C C C T C C C C C C
15 chr15_53186920 0 53186920 G G A A A A G G G G G G G G G G G G G G
15 chr15_53191598 0 53191598 C C C C C C C C T T T T C C C C C C C C
15 chr15_53204903 0 53204903 G G G G G G G G T T T T G G G G G G G G
15 chr15_53206897 0 53206897 T T T T T T C T T T T T T T T T T T T T
15 chr15_53212293 0 53212293 A A A A A A A A G G G G A A A A A A A A
15 chr15_53213349 0 53213349 T T T T T T T T G T T T T T T T T T T T
15 chr15_53213451 0 53213451 G G G G A G G G G G G G G G G G G G G G
15 chr15_53220161 0 53220161 G G G G A G G G G G G G G G G G G G G G
15 chr15_53224476 0 53224476 A A A A A A A A G G G G A A A A A A A A
15 chr15_53230451 0 53230451 G G C C G G G G G G G G G G G G G G G G
15 chr15_53233800 0 53233800 G G G G G G G G G G G G A G G G G G G G
15 chr15_53247300 0 53247300 G G G G G G G G C C C C G G G G G G G G
15 chr15_53250571 0 53250571 C C C C C C C C G G G G C C C C C C C C
15 chr15_53252726 0 53252726 C C C C C C C C C C C C C C C C C T C C
15 chr15_53255284 0 53255284 C C C C C C T T C C C C C C C C C C C C
15 chr15_53280432 0 53280432 G G G G G T G G G G G G G G G G G G G G
15 chr15_53286557 0 53286557 C C C C C C C C C C C C C T C C C C C C
15 chr15_53292717 0 53292717 A A A A A A A A G G G G A A A A A A A A
15 chr15_53294490 0 53294490 G G G G G G G G T T T T G G G G G G G G
15 chr15_53295496 0 53295496 A A A A A A A A C C C C A A A A A A A A
15 chr15_53301016 0 53301016 G G G G G G G G G G G G G G G G C G G G
15 chr15_53304256 0 53304256 C C C C C C C C C C C C C T C C C C C C
15 chr15_53309812 0 53309812 A A A A A A A A A A A A A A A A G G A A
15 chr15_53314831 0 53314831 C C C C C T C C C C C C C C C C C C C C
15 chr15_53331605 0 53331605 G G G G A G G G G G G G G G G G G G G G
15 chr15_53341372 0 53341372 G G G G T T G G G G G G G G G G G G G G
15 chr15_53345621 0 53345621 T T T T T T T T T T T T T T C T T T T T
15 chr15_53348873 0 53348873 C C C C C C C C T T T T C C C C C C C C
15 chr15_53349660 0 53349660 C C C C C T C C C C C C C C C C C C C C
15 chr15_53363261 0 53363261 G G G G G G G G G G G G G G G G A A G G
15 chr15_53376543 0 53376543 T T T T T T T T C C C C T T T T T T T T
15 chr15_53379093 0 53379093 A A A A A A A G A A A A A A A A A A A A
15 chr15_53385991 0 53385991 T T T T C T T T T T T T T T T T T T T T
15 chr15_53390273 0 53390273 A A A A A A A A A A A A A A A G A A A A
15 chr15_53391786 0 53391786 A A A A A A A A A A A A A G A A A A A A
15 chr15_53393054 0 53393054 C C C C C C C C C C C T C C C C C C C C
15 chr15_53393746 0 53393746 A A A A A A A A A A A A A A G G A A A A
15 chr15_53399512 0 53399512 A A G G A A A A A A A A A A A A A A A A
15 chr15_53400263 0 53400263 C C T T T T C C C C C C C C C C C C C C
15 chr15_53405989 0 53405989 A A A A A A A A A A A A A C A A A A A A
15 chr15_53410729 0 53410729 T T T T T T T T C C C C T T T T T T T T
15 chr15_53428735 0 53428735 G G G G G G G G G G G G G G A A G G G G
15 chr15_53434618 0 53434618 C C C C C C C C T T T T C C C C C C C C
15 chr15_53436518 0 53436518 T T T T T T T T C C C C C C C C C C T T
15 chr15_53449685 0 53449685 G G G G G G G G G G A G G G G G G G G G
15 chr15_53451924 0 53451924 C C C C C C A C C C C C C C C C C C C C
15 chr15_53455601 0 53455601 A A G G A A A A A A A A A A A A A A A A
15 chr15_53474327 0 53474327 C C C C C C C C C C C C C C C C A C C C
15 chr15_53480287 0 53480287 C C C C C C C C C C C C C C C C C T C C
15 chr15_53486219 0 53486219 C C C C C C C C T T T T C C C C C C C C
15 chr15_53489043 0 53489043 G G G G G G G G G G G G G G A G G G G G
15 chr15_53489111 0 53489111 C G G G G G G G G G G G G G G G G G C C
15 chr15_53489765 0 53489765 T T T T T T T T C C C C T T T T T T T T
15 chr15_53491855 0 53491855 A A A A A T A A A A A A A A A A A A A A
15 chr15_53493862 0 53493862 T T T T T T T T T T T T T T T T A T T T
15 chr15_53497153 0 53497153 G G G G G G G G G G G G G G G G A A G G
15 chr15_53501570 0 53501570 G G G G G G G G G G G G G G G G C G G G
15 chr15_53502335 0 53502335 A A A A A A A A C C C C A A A A A A A A
15 chr15_53502401 0 53502401 G G G G A G G G G G G G G G G G G G G G
15 chr15_53502717 0 53502717 A T A A A A A A A A A A A A A A A A A A
15 chr15_53504043 0 53504043 C T C C C C C C C C C C C C C C C C T T
15 chr15_53504277 0 53504277 C C C C C C C C C T C T C C C C C C C C
15 chr15_53518784 0 53518784 C C C C C C C C T T T T C C C C C C C C
15 chr15_53527884 0 53527884 C C C C C C C C C C C C C C C T C C C C
15 chr15_53529813 0 53529813 C C C C C C C C C C C C C C C T C C C C
15 chr15_53529942 0 53529942 G G G G G G A G G G G G G G G G G G G G
15 chr15_53530425 0 53530425 A A A A A A A G A A A A A A A A A A A A
15 chr15_53531954 0 53531954 C C C C A C C C C C C C C C C C C C C C
15 chr15_53532605 0 53532605 G G G G G G G G A A A A G G G G G G G G
15 chr15_53532654 0 53532654 A A A A A A A A A A A A A A G G A A A A
15 chr15_53533051 0 53533051 C C C C C C C C T T T T C C C C C C T T
15 chr15_53533203 0 53533203 T T T T T T T T T T T T C C T T T T T T
15 chr15_53533731 0 53533731 T T C C C C T T T T T T T T T T T T T T
15 chr15_53536343 0 53536343 A A A A A A A A C C C C A A A A A A A A
15 chr15_53536824 0 53536824 C C C C C C C C C C C C C T C C T T C C
15 chr15_53540717 0 53540717 A A G G G G A A G G G G G G G G G G A A
15 chr15_53540850 0 53540850 G G G G G G G G G G G G G G G G A A G G
15 chr15_53541103 0 53541103 C C C C C C C C C C C T C C C C C C C C
15 chr15_53542952 0 53542952 T T T T T T T T T T T T T T A A T T T T
15 chr15_53543687 0 53543687 T T T T T T T T C C C C T T T T T T T T
15 chr15_53544966 0 53544966 A A A A A A A A A A A A A A A A A C A A
15 chr15_53547529 0 53547529 G G C C C C G G C C C C C C C C C C G G
15 chr15_53556591 0 53556591 C C C C C C C C T T T T C C C C C C C C
15 chr15_53557817 0 53557817 C C C C C C C C C C C C A C C C C C C C
15 chr15_53561749 0 53561749 C C C G C C C C C C C C C C C C C C C C
15 chr15_53562227 0 53562227 C C C C C C C C C G C C C C C C C C C C
15 chr15_53568382 0 53568382 A A A A A A A A A A A A A A A A C C A A
15 chr15_53573115 0 53573115 G G G G G G G G T T T T G G G G G G G G
15 chr15_53574799 0 53574799 C C C C C C C C T T T T C C C C C C C C
15 chr15_53575483 0 53575483 G G G G G G G G G G G G C C G G G G G G
15 chr15_53589293 0 53589293 A A A A C C A A A A A A A A A A A A A A
15 chr15_53593504 0 53593504 A A A A A A A G A A A A A A A A A A A A
15 chr15_53594602 0 53594602 T T T T T T T T T T T T G T T T T T T T
15 chr15_53597150 0 53597150 G G G G G G G G T T T T G G G G G G G G
15 chr15_53598585 0 53598585 T T T T T T T T A A A A T T T T T T T T
15 chr15_53599165 0 53599165 T T T T T T T T T T T T C T T T T T T T
15 chr15_53613334 0 53613334 T T T T T T G G T T T T T T T T T T T T
15 chr15_53615967 0 53615967 G G G G G G G G G G G G G G C G G G G G
15 chr15_53620691 0 53620691 G G G G G G G G T T T T G G G G G G G G
15 chr15_53635105 0 53635105 G G G G G G G G A G A A G G G G G G G G
15 chr15_53635698 0 53635698 C C T T C C C C C C C C C C C C C C C C
15 chr15_53635768 0 53635768 A A A A A A A A A A A A A G A A A A A A
15 chr15_53636108 0 53636108 G G G G G G G G G G G G G G A G G G G G
15 chr15_53637418 0 53637418 G G G G A G G G G G G G G G G G G G G G
15 chr15_53643779 0 53643779 A A A A A A A A C C C C A A A A A A A A
15 chr15_53644071 0 53644071 T T T T T T T T C T T T T T T T T T T T
15 chr15_53653350 0 53653350 G G G G G G G G G G G T G G G G G G G G
15 chr15_53659145 0 53659145 A A A A A A A A A A A A A A A G A A A A
15 chr15_53660418 0 53660418 G G A A G G G G G G G G G G G G G G G G
15 chr15_53662097 0 53662097 A A A A A A A A A A A A A A A A G G A A
15 chr15_53671773 0 53671773 A A A A T T A A A A A A A A A A A A A A
15 chr15_53673342 0 53673342 G G A A G G G G G G G G G G G G G G G G
15 chr15_53676007 0 53676007 A A A A A A A A A A A A A A A C A A A A
15 chr15_53676304 0 53676304 A A A A A A A A A A A T A A A A A A A A
15 chr15_53688290 0 53688290 A A A A A A A A A A A A A T A A A A A A
15 chr15_53688857 0 53688857 G G A A G G G G G G G G G G G G G G G G
15 chr15_53691529 0 53691529 G G G G G G G G A A A A G G G G G G G G
15 chr15_53691750 0 53691750 T T T T T T T T T T T T C T T T T T T T
15 chr15_53697331 0 53697331 C C C C C C C C T T T T C C C C C C C C
15 chr15_53702566 0 53702566 G G G G G G G G G G G G A G G G G G G G
15 chr15_53705832 0 53705832 C C C C C C C C C G C C C C C C C C C C
15 chr15_53709941 0 53709941 T T T T T T T T T T T T G G T T T T T T
15 chr15_53711805 0 53711805 A A A A A A A A A A A A A G A A A A A A
15 chr15_53717973 0 53717973 T T C C T T T T T T T T T T T T T T T T
15 chr15_53723337 0 53723337 G G C C G G G G G G G G G G G G G G G G
15 chr15_53728724 0 53728724 C C C C C C C C C C C C A C C C C C C C
15 chr15_53730718 0 53730718 G G G G A G G G G G G G G G G G G G G G
15 chr15_53731721 0 53731721 C C C C C T C C C C C C C C C C C C C C
15 chr15_53738316 0 53738316 T T C C C C T T C C C C C C C C C C T T
15 chr15_53738903 0 53738903 G G G G G G G G A A A A G G G G A G G G
15 chr15_53740432 0 53740432 G G G G A G G G G G G G G G G G G G G G
15 chr15_53744403 0 53744403 C C C C C C C C T T T T C C C C C C T T
15 chr15_53749385 0 53749385 C C C C C C C C C C C C G G C C C C C C
15 chr15_53755027 0 53755027 C C C C C C C C C C C C G G G G G G C C
15 chr15_53757720 0 53757720 T T T T T T T T C C C C C C C C C C T T
15 chr15_53757721 0 53757721 G G G G G G G G G G G G G G G G A G G G
15 chr15_53758166 0 53758166 G G G G G G G G G G G G G G A A G G G G
15 chr15_53768872 0 53768872 A A A A A A A A A A A A A T A A A A A A
15 chr15_53769938 0 53769938 T T T T T T T T T T T T C T T T T T T T
15 chr15_53770548 0 53770548 C C C C C C C C C C C C T T T T T T C C
15 chr15_53771097 0 53771097 G G G G A G G G G G G G G G G G G G G G
15 chr15_53775669 0 53775669 T T C T T T T T T T T T T T T T T T T T
15 chr15_53776820 0 53776820 T T T T T T T T C T T T T T T T T T T T
15 chr15_53781163 0 53781163 T T T T T T C T T T T T T T T T T T T T
15 chr15_53783257 0 53783257 C C C C C C C C C C C G C C C C C C C C
15 chr15_53789063 0 53789063 C C C C C C C C C C C C C T C C C C C C
15 chr15_53793123 0 53793123 C C C C C C C C C C C C A C C C C C C C
15 chr15_53793988 0 53793988 G G A G G G G G G G G G G G G G G G G G
15 chr15_53796312 0 53796312 C C C C C C C C C C C C C C C C G G C C
15 chr15_53805231 0 53805231 T T T T T T T T C C C C T T T T T T T T
15 chr15_53813008 0 53813008 C C C C C C C C T T T T C C C C C C C C
15 chr15_53813694 0 53813694 A A C C C C A A A A A A A A A A A A A A
15 chr15_53815695 0 53815695 T T G G G G G G G G G G G G G G G G G G
15 chr15_53815699 0 53815699 G G A A A A A G A A A A G G A G G G G G
15 chr15_53819750 0 53819750 T T T T T T T T T T T T T T T T C T T T
15 chr15_53820043 0 53820043 C C C C C C C C C C C C C C C T C C C C
15 chr15_53820595 0 53820595 T T T T T T T T C C C C T T T T T T T T
15 chr15_53821903 0 53821903 G G G G G G G G A G G G G G G G G G G G
15 chr15_53823856 0 53823856 C C C C C C C C C C C C C C C T T T C C
15 chr15_53824515 0 53824515 G G G G G G G G G G G G G T G G G G G G
15 chr15_53826729 0 53826729 T T T T T T T T T T T T A A T T T T T T
15 chr15_53827978 0 53827978 A A A A A A A A A A A A A A G G A A A A
15 chr15_53834450 0 53834450 T T T T T T T T C C C C T T T T T T T T
15 chr15_53860614 0 53860614 G G G G G G G G G G G G G G G G A G G G
15 chr15_53863034 0 53863034 C C C C C C C C T T T T C C C C C C C C
15 chr15_53864000 0 53864000 A A A A A A A A G G G G A A A A A A A A
15 chr15_53868263 0 53868263 G G G G G G G G G G G G A G G G G G G G
15 chr15_53880014 0 53880014 C C C C C C C C G G G G C C C C C C C C
15 chr15_53881482 0 53881482 G G G G G G G G C C C G G G G G G G G G
15 chr15_53881990 0 53881990 G G G G G G G G A A A A G G G G G G G G
15 chr15_53882723 0 53882723 C C C C C C C C C C C C A C C C C C C C
15 chr15_53888953 0 53888953 C C C C C C C C C C C C C C T T C C C C
15 chr15_53892091 0 53892091 T T C C T T T T T T T T T T T T T T T T
15 chr15_53898503 0 53898503 G G G G G G G G A G A G G G G G G G G G
15 chr15_53907169 0 53907169 G G G G G G G G A A A A G G G G G G G G
15 chr15_53915774 0 53915774 G G G G G G G G A A A A G G G G G G G G
15 chr15_53921472 0 53921472 T T T T T T T T T T T T T T C C T T T T
15 chr15_53922866 0 53922866 G G G G G G G G G G G G G G G G A A G G
15 chr15_53928762 0 53928762 G G G G G G G G G G G G G G C C G G G G
15 chr15_53930756 0 53930756 G G G G G G G G G G G G A G G G G G G G
15 chr15_53935078 0 53935078 C C C C C C C C C C C C C C C C G G C C
15 chr15_53940130 0 53940130 G G G G G G G G A A A A G G G G G G G G
15 chr15_53941207 0 53941207 G G G G G G G G G G G T G G G G G G G G
15 chr15_53941257 0 53941257 G G T T G G G G G G G G G G G G G G G G
15 chr15_53946020 0 53946020 C C C C C C A A C C C C C C C C C C C C
15 chr15_53949038 0 53949038 C C C C C C A A C C C C C C C C C C C C
15 chr15_53953716 0 53953716 C C C C C C C C G G G G C C C C C C C C
15 chr15_53955880 0 53955880 C C C C C C C C C C C C T T C C C C C C
15 chr15_53956043 0 53956043 G G G G A A G G G G G G G G G G G G G G
15 chr15_53962102 0 53962102 C C C C C C C C T T T T T T T T C C C C
15 chr15_53978418 0 53978418 C C C C C C A A C C C C C C C C C C C C
15 chr15_53981645 0 53981645 G G G G G G G G G G G G G G G G A A G G
15 chr15_53983411 0 53983411 C C C C C C C C G G G G C C C C C C C C
15 chr15_53992701 0 53992701 G G G G G G G G A G A G G G G G G G G G
15 chr15_54002523 0 54002523 C C C C C C C C C C A C C C C C C C C C
15 chr15_54018512 0 54018512 C C C C C C C C C C C C C T C C C C C C
15 chr15_54022569 0 54022569 T T T T T T T T T T T T T T A T T T T T
15 chr15_54025366 0 54025366 T T T T T T T T C C C C T T T T T T T T
15 chr15_54029194 0 54029194 A A A A A A A A A A A A A C A A A A A A
15 chr15_54040580 0 54040580 C C C C C C C C C C A C C C C C C C C C
15 chr15_54043309 0 54043309 C C C C C C C C C C C C C T C C C C C C
15 chr15_54054267 0 54054267 G G G G G G G G G G A G G G G G G G G G
15 chr15_54055154 0 54055154 A A A A A A A A A A A G A A A A A A A A
15 chr15_54065189 0 54065189 A A G G G G A A A A A A A A A A A A A A
15 chr15_54077205 0 54077205 G G G G G G G G G G G G A G G G G G G G
15 chr15_54081809 0 54081809 T T T T T T T T T T T T A T T T T T T T
15 chr15_54096440 0 54096440 C C A A C C C C C C C C C C C C C C C C
15 chr15_54098023 0 54098023 A A A A A A A A T T T T A A A A A A A A
15 chr15_54108785 0 54108785 T T T T C T T T T T T T T T T T T T T T
15 chr15_54109938 0 54109938 C C T T T T T T T T T T T T T T T T C C
15 chr15_54111136 0 54111136 C C T T C C T T C C C C C C C C C C C C
15 chr15_54111963 0 54111963 G G A A G G G G G G G G G G G G G G G G
15 chr15_54118848 0 54118848 C C C C C C C C C C C C C C T T C C C C
15 chr15_54125930 0 54125930 T T T T C T T T T T T T T T T T T T T T
15 chr15_54161640 0 54161640 G G G G A G G G G G G G G G G G G G G G
15 chr15_54168094 0 54168094 G G G G G G G G G G G G C C C C C C G G
15 chr15_54169653 0 54169653 C C T T T T C C T T T T T T T T T T C C
15 chr15_54176312 0 54176312 A A A A A A A A A A A C A A A A A A A A
15 chr15_54176530 0 54176530 G G G G G G G G G G G G A G G G G G G G
15 chr15_54177382 0 54177382 A A A A A A A A A G A A A A A A A A A A
15 chr15_54195250 0 54195250 A A A A A A A A G G G G G G G G G G A A
15 chr15_54197414 0 54197414 A A A C A A A A A A A A A A A A A A A A
15 chr15_54197419 0 54197419 A A A A A A A A A A A A A A A C A A A A
15 chr15_54198781 0 54198781 G G G G G G G G T T T T G G G G G G G G
15 chr15_54201103 0 54201103 A A A A A A A A A A A A G G A A A A A A
15 chr15_54207426 0 54207426 A A C C C C A A C C C C C C C C C C A A
15 chr15_54207622 0 54207622 G G G G G G G G G G G G G G G G C G G G
15 chr15_54208695 0 54208695 A A A A A A A A G G G G A A A A A A A A
15 chr15_54211795 0 54211795 T T T T T T T T C C C C T T T T T T T T
15 chr15_54214300 0 54214300 A A C C A C A A A A A A A A A A A A A A
15 chr15_54216104 0 54216104 G G G G G G G G G G G G G G G G A A G G
15 chr15_54221148 0 54221148 C C C C C C C C T T T T C C C C C C C C
15 chr15_54234527 0 54234527 C C C C C C C C T T T T C C C C C C C C
15 chr15_54242598 0 54242598 C C C C T T C C C C C C C C C C C C C C
15 chr15_54265503 0 54265503 T T T T T T T T A A A A T T T T T T T T
15 chr15_54278835 0 54278835 C C C C C C C C C C C C C G C C C C C C
15 chr15_54280279 0 54280279 A A A A A A A A A A A A A A G G A A A A
15 chr15_54295846 0 54295846 A A A T A A A A A A A A A A A A A A A A
15 chr15_54296947 0 54296947 C C C C C C C C T T T T C C C C C C C C
15 chr15_54299199 0 54299199 C C C C C C C C T T T T C C C C C C C C
15 chr15_54307198 0 54307198 G G G G G G G G G G G G G G T T G G G G
15 chr15_54318021 0 54318021 C C T T T T C C C C C C C C C C C C C C
15 chr15_54318097 0 54318097 G G G G G G G G G G G G C C G G G G G G
15 chr15_54322600 0 54322600 T T T T T T C T T T T T T T T T T T T T
15 chr15_54326345 0 54326345 C C T T T T C C T T T T T T T T T T C C
15 chr15_54332403 0 54332403 G G G G G G G G G G G G A A A A G G G G
15 chr15_54345606 0 54345606 C C C C C C C T C C C C C C C C C C C C
15 chr15_54353171 0 54353171 A G G G G G G G G G G G G G G G G G G G
15 chr15_54377844 0 54377844 T T T T T T T T C C C C T T T T T T T T
15 chr15_54388515 0 54388515 A A A A A A A A C C C C A A A A A A A A
15 chr15_54410921 0 54410921 A G A A A A A A A A A A A A A A A A G G
15 chr15_54411416 0 54411416 C C C T C T C C C C C C C C C C C C C C
15 chr15_54413629 0 54413629 G G G G G G G G A G G G G G G G G G G G
15 chr15_54417676 0 54417676 C C C T C C C C C C C C C C C C C C C C
15 chr15_54426861 0 54426861 A A G G G G A A G G G G G G G G G G A A
15 chr15_54431058 0 54431058 C C C C C C C C C C C T C C C C C C C C
15 chr15_54448045 0 54448045 T T T T T T A A T T T T T T T T T T T T
15 chr15_54448071 0 54448071 T T T T T T C C T T T T T T T T T T T T
15 chr15_54451483 0 54451483 T T T T T T T T C C C C T T T T T T T T
15 chr15_54504891 0 54504891 G G G G C C G G G G G G G G G G G G G G
15 chr15_54507535 0 54507535 C C C C C C C C C C C C C C C C T T C C
15 chr15_54522232 0 54522232 A A A A A A A A A A A A A A A A G G A A
15 chr15_54531688 0 54531688 A A A A A A A A G G G G A A A A A A A A
15 chr15_54535441 0 54535441 C C C C C C C C C C C C C T C C C C C C
15 chr15_54542562 0 54542562 T T T T T T T T C C C C T T T T T T T T
15 chr15_54545335 0 54545335 G G G G G G C G G G G G G G G G G G G G
15 chr15_54557490 0 54557490 A G G G G G G G G G G G G G G G G G G G
15 chr15_54559839 0 54559839 C C C C C C C C G G G G C C C C C C C C
15 chr15_54563012 0 54563012 C C C C C C C C C C C C C C T T C C C C
15 chr15_54565191 0 54565191 C C C C C C A C C C C C C C C C C C C C
15 chr15_54571215 0 54571215 A A A A A A A A G G G G A A A A A A A A
15 chr15_54579833 0 54579833 T T C C C T T T T T T T T T T T T T T T
15 chr15_54582197 0 54582197 T T C C C C T T T T T T T T T T T T T T
15 chr15_54586824 0 54586824 G G G G G G G G G G G G G T G G G G G G
15 chr15_54587327 0 54587327 A A A A A A A A A A A A A A A A G G A A
15 chr15_54600126 0 54600126 T T T T T T T T T T T T G T T T T T T T
15 chr15_54609450 0 54609450 C C C C C C C C T T C T C C C C C C C C
15 chr15_54612798 0 54612798 C C C C C C C C A A A C C C C C C C C C
15 chr15_54620272 0 54620272 C C C C C C C C C C C C C C C C C T C C
15 chr15_54620515 0 54620515 G G G G G G G G A A A A G G G G G G G G
15 chr15_54621011 0 54621011 C C C C C C C C G G G G C C C C C C C C
15 chr15_54621912 0 54621912 G G G G G G G G G G G G G G G G C G G G
15 chr15_54623775 0 54623775 C C C C C C C C C C C C C C C C C T C C
15 chr15_54624287 0 54624287 T T T T T T T T C C C C T T T T T T T T
15 chr15_54632247 0 54632247 A A G G G G G G G G G G G G G G G G A A
15 chr15_54632996 0 54632996 A A A A A A A A T T T T A A A A A A A A
15 chr15_54637860 0 54637860 A A A A A A A A A A A A A A A A T T A A
15 chr15_54641059 0 54641059 C C C C C C C C C C C C A C C C C C C C
15 chr15_54645355 0 54645355 C C C C C C C C C C C C C T C C C C C C
15 chr15_54648096 0 54648096 C C C C C T C C C C C C C C C C C C C C
15 chr15_54651576 0 54651576 G G G G G G G G A G A G G G G G G G G G
15 chr15_54655964 0 54655964 T T T T T T T T C T C T T T T T T T T T
15 chr15_54665827 0 54665827 G G G G G G G G G G G G G G G G A G G G
15 chr15_54666998 0 54666998 T T T T G T T T T T T T T T T T T T T T
15 chr15_54676821 0 54676821 G G A A G G G G G G G G G G G G G G G G
15 chr15_54680316 0 54680316 G G G G G G G G G G G G G G A A G G G G
15 chr15_54685936 0 54685936 A A A A A A A A G G G G A A A A A A A A
15 chr15_54686539 0 54686539 A A A A A A A A A G A G A A A A A A A A
15 chr15_54690047 0 54690047 A C C C C C C C C C C C C C C C C C C C
15 chr15_54698274 0 54698274 A A A A A A A A C C C C A A A A A A A A
15 chr15_54700987 0 54700987 T T T T T T T T T T T T C C T T T T T T
15 chr15_54735482 0 54735482 G G G G G G G G A A A A G G G G G G G G
15 chr15_54737808 0 54737808 A A A A A A A A A G A A A A A A A A A A
15 chr15_54750156 0 54750156 T T T T T T T T T T T T T T T T G G T T
15 chr15_54773291 0 54773291 T T T T T T T T T T T T T T T T C C T T
15 chr15_54781754 0 54781754 A A A A A A A A A A A A A A A A G G A A
15 chr15_54787308 0 54787308 G G G G G G G G C C G G G G G G G G G G
15 chr15_54787858 0 54787858 A A A A A A A A A A A A G G A A A A A A
15 chr15_54794828 0 54794828 C C C C C T C C C C C C C C C C C C C C
15 chr15_54797559 0 54797559 T T C C T T T T T T T T T T T T T T T T
15 chr15_54805131 0 54805131 C C C C C C C C T T T T C C C C C C C C
15 chr15_54806434 0 54806434 T T T T G T T T T T T T T T T T T T T T
15 chr15_54808041 0 54808041 G G G G G G G G A A A A G G G G G G G G
15 chr15_54808579 0 54808579 G G G G G G G G G G G G G G A G G G G G
15 chr15_54818852 0 54818852 C T T T T T T T T T T T T T T T T T T T
15 chr15_54818976 0 54818976 G G G G G G G G G G G G G G C C C C G G
15 chr15_54820784 0 54820784 G G G G G G G G G G G G G G G G A A G G
15 chr15_54851979 0 54851979 T T T T T T C T T T T T T T T T T T T T
15 chr15_54871009 0 54871009 G G G G G G G G A A A A G G G G G G G G
15 chr15_54881101 0 54881101 T T T T T T T T T T T T T T C T T T T T
15 chr15_54883719 0 54883719 C C C C C C C C G G G G C C C C C C C C
15 chr15_54884336 0 54884336 G G G G G G G G A A A A G G G G G G G G
15 chr15_54909323 0 54909323 C T T T T T T T T T T T T T T T T T T T
15 chr15_54922635 0 54922635 G G G G G G G G G G G G A A G G G G G G
15 chr15_54930955 0 54930955 C C C C C T C C C C C C C C C C C C C C
15 chr15_54938930 0 54938930 G G A A G G G G G G G G G G G G G G G G
15 chr15_54946511 0 54946511 C C C C C T C C C C C C C C C C C C C C
15 chr15_54947461 0 54947461 G G G G C C G G G G G G G G G G G G G G
15 chr15_54961165 0 54961165 T T T T T T T T T T T T C T T T T T T T
15 chr15_54973302 0 54973302 G G G G G G G G G G G G G G G G A A G G
15 chr15_54975619 0 54975619 G G G G G G G G G G G G G G G G A A G G
15 chr15_54995540 0 54995540 T T T T T T T T T T T T C C T T C C T T
15 chr15_54995878 0 54995878 T T T T T T T T T T T T T T G T T T T T
15 chr15_55007333 0 55007333 G G A A G G G G G G G G G G G G G G G G
15 chr15_55014226 0 55014226 G G G G G T G G G G G G G G G G G G G G
15 chr15_55016138 0 55016138 T T T T T T T T T T T T T T T T G G T T
15 chr15_55025209 0 55025209 A A G G G G A A A A A A A A A A A A A A
15 chr15_55066534 0 55066534 G G T T T T T T T T T T T T T T T T G G
15 chr15_55070409 0 55070409 G G G G G G G G G G G T G G G G G G G G
15 chr15_55076336 0 55076336 T T T T T T T T T T T T T T T T C T T T
15 chr15_55080196 0 55080196 T T T T T T T T T T T T T T T T G T T T
15 chr15_55082769 0 55082769 C C T T C C C C C C C C C C C C C C C C
15 chr15_55088307 0 55088307 G G G G G G G G A A A A G G G G G G G G
15 chr15_55092753 0 55092753 A A A A A A A A A A A A A C A A A A A A
15 chr15_55094954 0 55094954 G G G G G G G G A G G G G G G G G G G G
15 chr15_55099974 0 55099974 G G G G G G G G G G G G C G G G G G G G
15 chr15_55103622 0 55103622 G G A A A A G G G G G G G G G G G G G G
15 chr15_55108151 0 55108151 A A G G A A A A A A A A A A A A A A A A
15 chr15_55109325 0 55109325 G G G G G G G G G G G G A G G G G G G G
15 chr15_55125522 0 55125522 G G C C C G G G G G G G G G G G G G G G
15 chr15_55125711 0 55125711 A G A A A A A A A A A A A A A A A A A A
15 chr15_55142441 0 55142441 A A A A A G A A A A A A A A A A A A A A
15 chr15_55143108 0 55143108 G G G G G G G G A G G G G G G G G G G G
15 chr15_55147257 0 55147257 A A G G G G A A A A A A A A A A A A A A
15 chr15_55154037 0 55154037 A A A A A A A A G G G G A A A A A A A A
15 chr15_55155072 0 55155072 A A A A A A A A A A A A A G A A A A A A
15 chr15_55163416 0 55163416 T T T T T T C T T T T T T T T T T T T T
15 chr15_55169548 0 55169548 C C T T T T C C C C C C C C C C C C C C
15 chr15_55169774 0 55169774 T T T T T T T T T T T T C C T T T T T T
15 chr15_55172530 0 55172530 C C C C C C C C C G C G C C C C C C C C
15 chr15_55175689 0 55175689 G G G G A G G G G G A G G G G G G G G G
15 chr15_55182930 0 55182930 T T T T T T T T T T T T T T T T C T T T
15 chr15_55191248 0 55191248 T T T T T T T T C C C C T T T T T T T T
15 chr15_55196295 0 55196295 A A A A A A A A G G G G G G G G G G A A
15 chr15_55200447 0 55200447 G G G G G G G G G G G G G G C C G G G G
15 chr15_55207092 0 55207092 G G G G G G G G C C C C G G G G G G G G
15 chr15_55208190 0 55208190 A A A T A A A A A A A A A A A A A A A A
15 chr15_55209845 0 55209845 G G G G G G G G T T T T G G G G G G G G
15 chr15_55210914 0 55210914 A A A A A A A A G G G G A A A A A A A A
15 chr15_55214793 0 55214793 T T T T T T T T C C C C T T T T T T T T
15 chr15_55221258 0 55221258 G G G G G G G G G G C G G G G G G G G G
15 chr15_55223092 0 55223092 G G A A G G G G G G G G G G G G G G G G
15 chr15_55223927 0 55223927 C C T T C T C C C C C C C C C C C C C C
15 chr15_55248552 0 55248552 C C C C C C C C C C C C C C C C C T C C
15 chr15_55256437 0 55256437 G G A A A A G G G G G G G G G G G G G G
15 chr15_55256697 0 55256697 G T G G G G G G G G G G G G G G G G T T
15 chr15_55273809 0 55273809 A A T T A A A A A A A A A A A A A A A A
15 chr15_55274341 0 55274341 C C C C C C C C C C C C C C C C C T C C
15 chr15_55276199 0 55276199 C C G G G G C C C C C C C C C C C C C C
15 chr15_55277778 0 55277778 C C C C C C C C C C C C C T C C C C C C
15 chr15_55277922 0 55277922 A A A A A A A A A A A A A A A A A G A A
15 chr15_55279131 0 55279131 G G G G G G G G A G G G G G G G G G G G
15 chr15_55279699 0 55279699 G G G G G G G G G G G G A A A A A A G G
15 chr15_55298333 0 55298333 C C C C C C C C C C C C C T C C C C C C
15 chr15_55302327 0 55302327 G G G G G G G G A G G G G G G G G G G G
15 chr15_55307873 0 55307873 G G G G G G G G G G G G G G G G A G G G
15 chr15_55321184 0 55321184 T T T T T T T T C C C C T T T T T T T T
15 chr15_55326252 0 55326252 C C A A A A C C A A A A A A A A A A C C
15 chr15_55329715 0 55329715 G G G G G G T T G G G G G G G G G G G G
15 chr15_55335539 0 55335539 T T T T T T T T C C C C T T T T T T T T
15 chr15_55339658 0 55339658 G G G G G G G G G G G G G G G T G G G G
15 chr15_55346914 0 55346914 C C C C C C T T C C C C C C C C C C C C
15 chr15_55351541 0 55351541 T T T T T T T T T T T T C C T T C C T T
15 chr15_55355869 0 55355869 A A A A A A A A A A A A A A A A A C A A
15 chr15_55356797 0 55356797 G G G G G G G G C C C C G G G G G G G G
15 chr15_55357101 0 55357101 C C C C C C C C C C C C A A C C C C C C
15 chr15_55364967 0 55364967 G G G G G G G G T T T T G G G G G G G G
15 chr15_55368215 0 55368215 G G G G G G G G C C C C G G G G G G G G
15 chr15_55368429 0 55368429 C C C C C C C C T T T T C C C C C C C C
15 chr15_55371933 0 55371933 T T T T T T T T C C C C T T T T T T T T
15 chr15_55374127 0 55374127 C C C C C C C C C C C C C C T T C C C C
15 chr15_55380374 0 55380374 G G A A A A G G A A A A A A A A A A G G
15 chr15_55381921 0 55381921 T T T T T T T T C C C C T T T T T T T T
15 chr15_55383126 0 55383126 G G G G G G G G G G G G G G A A G G G G
15 chr15_55391514 0 55391514 C C C C C C C C C C C C C C C C G G C C
15 chr15_55392465 0 55392465 C C C C C C C C T T T T C C C C C C C C
15 chr15_55395776 0 55395776 T T T T T T T T T T T T C C T T T T T T
15 chr15_55401643 0 55401643 C C C C C T C C C C C C C C C C C C C C
15 chr15_55417091 0 55417091 C C G G G G C C G G G G G G G G G G C C
15 chr15_55419045 0 55419045 C C C C C C C C G G G G C C C C C C C C
15 chr15_55424255 0 55424255 C C C C C C C C T T T T C C C C C C C C
15 chr15_55439096 0 55439096 C C C C C C C C G G G G C C C C C C C C
15 chr15_55439676 0 55439676 G G G G G G G G A A A A G G G G G G G G
15 chr15_55441255 0 55441255 G G G G G G G G G G G G G G A A G G G G
15 chr15_55441853 0 55441853 A A A A A A A A G G G G G G G G G G A A
15 chr15_55444140 0 55444140 C C A A C C C C C C C C C C C C C C C C
15 chr15_55451364 0 55451364 C C C C C C C C C C C C C T C C C C C C
15 chr15_55451662 0 55451662 G G G T G G G G G G G G G G G G G G G G
15 chr15_55453371 0 55453371 G G G G G G G G G G G G G G G G A A G G
15 chr15_55456842 0 55456842 A A A A A A A A G G G G G G G G G G A A
15 chr15_55457203 0 55457203 C C C C C C C C C C C C C G C C C C C C
15 chr15_55463938 0 55463938 C C C C C C C C C C C C C T C C C C C C
15 chr15_55468446 0 55468446 G G G G G G G G C C C C G G G G G G G G
15 chr15_55474515 0 55474515 G G G G G G G G C G C C G G G G G G G G
15 chr15_55477684 0 55477684 C C C C C C C C G G G G C C C C C C C C
15 chr15_55480885 0 55480885 G G C C C C G G C C C C C C C C C C G G
15 chr15_55488105 0 55488105 G G G G G G G G G G G G G G G G A A G G
15 chr15_55490634 0 55490634 A A A A A A A A A A A A A G G G A A A A
15 chr15_55491970 0 55491970 A A A A A A A A G G G G A A A A A A A A
15 chr15_55492269 0 55492269 A A A A A A A A A A A A A G A A A A A A
15 chr15_55492975 0 55492975 A A A A A A A A A A A C A A A A A A A A
15 chr15_55495962 0 55495962 C C C C C C C C C G C C C C C C C C C C
15 chr15_55496350 0 55496350 G G G G G G G G T T T T G G G G G G G G
15 chr15_55497275 0 55497275 G G A A A G G G G G G G A A A A A A G G
15 chr15_55506186 0 55506186 C C C C C C C C C G C C C C C C C C C C
15 chr15_55507343 0 55507343 C C C C C C C C C C C C C C C C T T C C
15 chr15_55507358 0 55507358 A A A A A A A A C C C C A A A A A A A A
15 chr15_55512591 0 55512591 A A A A A A A A T T T T A A A A A A A A
15 chr15_55513398 0 55513398 C C C C C C C C C C C C C T C C C C C C
15 chr15_55516544 0 55516544 T T T T T T T T T T T T A A T T T T T T
15 chr15_55520185 0 55520185 C C C C C C C C G G G G C C C C C C C C
15 chr15_55520765 0 55520765 C C C C C C C C C C C C C C C C T T C C
15 chr15_55521262 0 55521262 G G G G G G G G A A A A G G G G G G G G
15 chr15_55522416 0 55522416 C C C C C C C C C C C C C T C C C C C C
15 chr15_55524853 0 55524853 G G G G G G G G G G A G G G G G G G G G
15 chr15_55529185 0 55529185 C T T T T T T T T T T T T T T T T T T T
15 chr15_55529581 0 55529581 G G G G C G G G G G G G G G G G G G G G
15 chr15_55530947 0 55530947 A A A A A G A A A A A A A A A A A A A A
15 chr15_55531136 0 55531136 G G G G G G G G G G G G A A G G G G G G
15 chr15_55532028 0 55532028 C C C C C C C C C C C C T T T T T T C C
15 chr15_55536341 0 55536341 G G A A A G G G G G G G G G G G G G G G
15 chr15_55540331 0 55540331 C C C C C C C C C T C C C C C C C C C C
15 chr15_55547124 0 55547124 G G G G G G G G G G G G A G G G G G G G
15 chr15_55550163 0 55550163 C C C C C C C C C C A C C C C C C C C C
15 chr15_55551788 0 55551788 G G G G G G G G G G G G A G G G G G G G
15 chr15_55559008 0 55559008 G G G G G G G G G G G G G G G G A A G G
15 chr15_55561850 0 55561850 G G A A A A G G G G G G G G G G G G G G
15 chr15_55563653 0 55563653 A A A A A A A A A A A A A A G G A A A A
15 chr15_55566261 0 55566261 T T T T T T A T T T T T T T T T T T T T
15 chr15_55574427 0 55574427 G G G G G G G G G G A G G G G G G G G G
15 chr15_55579448 0 55579448 C C C C C C C C C C C C C C T T C C C C
15 chr15_55580435 0 55580435 G G G G G G G G A G A G G G G G G G G G
15 chr15_55581282 0 55581282 A A A A A A A T A A A A A A A A A A A A
15 chr15_55593354 0 55593354 T T T T T T T T G G G G T T T T T T T T
15 chr15_55594183 0 55594183 G G G G G G A G G G G G G G G G G G G G
15 chr15_55596185 0 55596185 T T C C C C T T C C C C C C C C C C T T
15 chr15_55597642 0 55597642 G G G G G G G G G G G G G G T T G G G G
15 chr15_55603719 0 55603719 G G G G G G G G G G G G A G G G G G G G
15 chr15_55603755 0 55603755 A A A A A A A A A A A A A A G G A A A A
15 chr15_55605096 0 55605096 A A A A A A A A G G G G A A A A A A A A
15 chr15_55605430 0 55605430 A A A A A A A A A A A A A A A G A A A A
15 chr15_55612477 0 55612477 G G G G A G G G G G G G G G G G G G G G
15 chr15_55615325 0 55615325 C C C C C C C G C C C C C C C C C C C C
15 chr15_55616516 0 55616516 G G A A A A A A A A A A A A A A A A G G
15 chr15_55621057 0 55621057 T T C C C T T T T T T T T T T T T T T T
15 chr15_55626595 0 55626595 G G G G G T G G G G G G G G G G G G G G
15 chr15_55626938 0 55626938 C C T T C C C C C C C C C C C C C C C C
15 chr15_55627387 0 55627387 G G G G G G G G A A A A G G G G A A G G
15 chr15_55633605 0 55633605 G G G G G G G G G G G G G G A A G G G G
15 chr15_55636804 0 55636804 G G G G G T G G G G G G G G G G G G G G
15 chr15_55638398 0 55638398 G G G G G G G G C G C G G G G G G G G G
15 chr15_55639684 0 55639684 C C C C T T C C C C C C C C C C C C C C
15 chr15_55641559 0 55641559 G G G G G G G G G G G G A G G G G G G G
15 chr15_55651927 0 55651927 G G G G A G G G G G G G G G G G G G G G
15 chr15_55654402 0 55654402 A A A A A A A A A A A A A A G G A A A A
15 chr15_55678390 0 55678390 C C C C C C C C C C C C C C G G C C C C
15 chr15_55681739 0 55681739 C C C C C C C C C C C C C C T T C C C C
15 chr15_55683180 0 55683180 C C C C C C C C C C C C C C C C T T C C
15 chr15_55684278 0 55684278 G G G G G G G G G G G G G G G G A A G G
15 chr15_55685266 0 55685266 C C C C C C C C C C C C C C C C T T C C
15 chr15_55690649 0 55690649 G G G G G G G G A A A A G G G G G G G G
15 chr15_55707169 0 55707169 G G G G G G G G G G G G A G G G G G G G
15 chr15_55708173 0 55708173 A G G G G G G G G G G G A A G G G G A A
15 chr15_55727281 0 55727281 G G G G G G G G G G G G G G G G A A G G
15 chr15_55728978 0 55728978 A A C C A A A A A A A A A A A A A A A A
15 chr15_55734208 0 55734208 C C C C C C T T C C C C C C C C C C C C
15 chr15_55734712 0 55734712 C C T T T T C C T T T T T T T T T T C C
15 chr15_55737911 0 55737911 G G A A G G G G G G G G G G G G G G G G
15 chr15_55743201 0 55743201 T T G T T T T T T T T T T T T T T T T T
15 chr15_55751503 0 55751503 A A A A A A A A A A A A A A G G A A A A
15 chr15_55752326 0 55752326 C C C C C C C C T T T T C C C C C C C C
15 chr15_55756011 0 55756011 A A C C C C A A C C C C C C C C C C A A
15 chr15_55756764 0 55756764 C C T T T T C C C C C C C C C C C C C C
15 chr15_55764599 0 55764599 A A A A A A A A C C C C A A A A A A A A
15 chr15_55795649 0 55795649 G G G G G G G G G G G G G G A A G G G G
15 chr15_55796512 0 55796512 A A A A A A A A G G G G A A A A A A A A
15 chr15_55797047 0 55797047 A A A A A A A A G G G G A A A A A A A A
15 chr15_55797875 0 55797875 T T T T C T T T T T T T T T T T T T T T
15 chr15_55799434 0 55799434 G G G G A G G G G G G G G G G G G G G G
15 chr15_55810871 0 55810871 T T T T T T T T C C C C T T T T T T T T
15 chr15_55811415 0 55811415 C C C C C C C C C C T T C C C C C T C C
15 chr15_55813814 0 55813814 C C C C C C C C C C T T C C C C C C C C
15 chr15_55816307 0 55816307 A A A A A C A A A A A A A A A A A A A A
15 chr15_55822604 0 55822604 T T T T C T T T T T T T T T T T T T T T
15 chr15_55829814 0 55829814 C T C C C C C T C C C C C C C C C C T T
15 chr15_55834406 0 55834406 T T T T T T T T T T C T T T T T T T T T
15 chr15_55834888 0 55834888 C C C C C C C C C C C C C C T T C C C C
15 chr15_55839004 0 55839004 T T C C C C T T C C C C C C C C C C T T
15 chr15_55839586 0 55839586 C C C C C C C C T T T T C C C C C C C C
15 chr15_55842356 0 55842356 C C C C C C C C C C T T C C C C C C C C
15 chr15_55845145 0 55845145 A A A A A G A A A A A A A A A A A A A A
15 chr15_55847089 0 55847089 T T T T T T T T C C C C T T T T T T T T
15 chr15_55849200 0 55849200 C C C C C C C C C C C C C C C C T T C C
15 chr15_55852201 0 55852201 G G G G G G G G G G G G G G A A G G G G
15 chr15_55858794 0 55858794 C C C C C C C T C C C C C C C C C C C C
15 chr15_55864983 0 55864983 C C T T T T C C T T T T T T T T T T C C
15 chr15_55865362 0 55865362 C C T T C C C C C C C C C C C C C C C C
15 chr15_55870851 0 55870851 A A A A A A A A G G G G A A A A A A A A
15 chr15_55873825 0 55873825 G G G G G G G G G G G G A G G G G G G G
15 chr15_55881799 0 55881799 G G G G G G G G G T G G G G G G G G G G
15 chr15_55882307 0 55882307 A A A A A A A A G G G G A A A A A A A A
15 chr15_55890675 0 55890675 G G G G G G G G A A A A G G G G G G G G
15 chr15_55891321 0 55891321 C C C C C C C C C C C C C G C C C C C C
15 chr15_55895127 0 55895127 T T T T T T T T T T T T G T T T T T T T
15 chr15_55906481 0 55906481 A A A A A A A A A A A A G G A A A A A A
15 chr15_55910627 0 55910627 C C A A A A C C A A A A A A A A A A C C
15 chr15_55911478 0 55911478 A A A A A A A A A A A A G G G G G G A A
15 chr15_55932352 0 55932352 C C C C C T C C C C C C C C C C C C C C
15 chr15_55940556 0 55940556 A A A A A A A A A A A A A A A A G G A A
15 chr15_55940936 0 55940936 G G G G G G G G G G G T G G G G G G G G
15 chr15_55942220 0 55942220 G G A G G G G G G G G G G G G G G G G G
15 chr15_55962503 0 55962503 C C C C C C C C C C C T C C C C C C C C
15 chr15_55965309 0 55965309 A T T T T T T T T T T T T T T T T T A A
15 chr15_55965583 0 55965583 C C G G C C C C C C C C C C C C C C C C
15 chr15_55967229 0 55967229 T T C C C C T T C C C C C C C C C C T T
15 chr15_55969802 0 55969802 C C C C C T C C C C C C C C C C C C C C
15 chr15_55976049 0 55976049 T T T T T T T T C C C C T T T T T T T T
15 chr15_55993999 0 55993999 T T C C C C C C C C C C C C C C C C C C
15 chr15_55998634 0 55998634 T T T T T T T T T T T T A T T T T T T T
15 chr15_56007709 0 56007709 G G G G G G G G G G G G G G G G A A G G
15 chr15_56012273 0 56012273 T T T T T T T T C C C C T T T T T T T T
15 chr15_56024832 0 56024832 G G G G G G G G A A G G G G G G G G G G
15 chr15_56029570 0 56029570 C T T T T T T T T T T T T T T T T T T T
15 chr15_56030672 0 56030672 C C C C C T C C C C C C C C C C C C C C
15 chr15_56031547 0 56031547 A A A A A A A A A A A A A G A A A A A A
15 chr15_56046807 0 56046807 A A C C C C A A A A A A A A A A A A A A
15 chr15_56055305 0 56055305 A A A A A A A A A A A G A A A A A A A A
15 chr15_56056284 0 56056284 T T T T T T T T T T T T T T T T G T T T
15 chr15_56067344 0 56067344 A G G G G G G G G G G G G G G G G G G G
15 chr15_56079222 0 56079222 G G G G G G G G G G G G G G G G A A G G
15 chr15_56085026 0 56085026 G G G G G G G G A A A A G G G G G G G G
15 chr15_56103360 0 56103360 A C C C C C C C C C C C C C C C C C C C
15 chr15_56105701 0 56105701 C C T T T T C C T T T T T T T T T T C C
15 chr15_56106872 0 56106872 C C C C C C C C A A A A C C C C C C C C
15 chr15_56107726 0 56107726 G G G G G G G G G G G G C G G G G G G G
15 chr15_56110488 0 56110488 G G G G G G G G G G G G A A A A A A G G
15 chr15_56130545 0 56130545 C C C C C C C C C C C C T T T T T T C C
15 chr15_56131959 0 56131959 T T T T T T C T T T T T T T T T T T T T
15 chr15_56132891 0 56132891 G G G G G G G G A A A A G G G G G G G G
15 chr15_56136904 0 56136904 T T T T T T T T T T T T T T T T C T T T
15 chr15_56140516 0 56140516 A A A A A A A A G G G G A A A G A A A A
15 chr15_56150081 0 56150081 G G G G G G G G A A A A G G G G G G G G
15 chr15_56151329 0 56151329 T T T T T T T T T T T T C C C C C C T T
15 chr15_56155717 0 56155717 A A A A A A A A A A A A A A A G A A A A
15 chr15_56156387 0 56156387 C C T T C C C C C C C C C C C C C C C C
15 chr15_56157112 0 56157112 T T T T T T T T T T C T T T T T T T T T
15 chr15_56157414 0 56157414 T T C C T T T T T T T T T T T T T T T T
15 chr15_56174474 0 56174474 A A G G A A A A A A A A A A A A A A A A
15 chr15_56176236 0 56176236 G G G G G G G G A A A A G G G G G G G G
15 chr15_56189778 0 56189778 G G G G G G G G A A A A G G G G G G G G
15 chr15_56193747 0 56193747 G G G G G G G G G G G G G G G T G G G G
15 chr15_56204933 0 56204933 G G A A G G G G G G G G G G G G G G G G
15 chr15_56209215 0 56209215 C C C C C C C C C T C C C C C C C C C C
15 chr15_56211075 0 56211075 G G G G G G G G T T T T G G G G G G G G
15 chr15_56214135 0 56214135 T T T T T T T T T T T T C C C C T T T T
15 chr15_56222873 0 56222873 G G G G G G G G A G A G G G G G G G G G
15 chr15_56223088 0 56223088 A A A A A A A A A A A A A A A A G G A A
15 chr15_56223501 0 56223501 A A A A A A A A C C C C A A A A A A A A
15 chr15_56223770 0 56223770 G G G G G G G G A A A A G G G G G G G G
15 chr15_56224865 0 56224865 C C C C C C C C C C C C C C C G C C C C
15 chr15_56231075 0 56231075 T T T T T T T T C T T T T T T T T T T T
15 chr15_56237488 0 56237488 C C C C C C C C T T T T C C C C C C C C
15 chr15_56244767 0 56244767 C C C C C C C C C C C C C C C C T T C C
15 chr15_56245694 0 56245694 G G G G G G G G A G G G G G G G G G G G
15 chr15_56257946 0 56257946 C C C C C C C C C C C C C C C C A A C C
15 chr15_56262170 0 56262170 C C C C C C C C T T T T C C C C C C C C
15 chr15_56262925 0 56262925 T T C C C C T T C C C C C C C C C C T T
15 chr15_56264342 0 56264342 G G G G G G G G G G A G G G G G G G G G
15 chr15_56287635 0 56287635 T T T T T T T T C C C C T T T T T T T T
15 chr15_56305513 0 56305513 A A A A A A A A G G G G A A A A A A A A
15 chr15_56306241 0 56306241 A A A A A A A A T T T T A A A A A A A A
15 chr15_56312598 0 56312598 G G G G C G G G G G G G G G G G G G G G
15 chr15_56315182 0 56315182 G G G G G G G G G G A G G G G G G G G G
15 chr15_56318311 0 56318311 A A A A A A A A G G G G A A A A A A A A
15 chr15_56324252 0 56324252 C C C C C C C C C C C C C T C C C C C C
15 chr15_56324668 0 56324668 G G G G A G G G G G G G G G G G G G G G
15 chr15_56327099 0 56327099 C C C C C C T T C C C C C C C C C C C C
15 chr15_56327771 0 56327771 C C C C C C T T C C C C C C C C C C T T
15 chr15_56332126 0 56332126 G G G G G G G G G G G G G G G G T T G G
15 chr15_56335709 0 56335709 G G G G G G G G G G G G G G C C G G G G
15 chr15_56337248 0 56337248 C C C C C C C C G G G G C C C C C C C C
15 chr15_56339089 0 56339089 C C C C C C C C C C C T C C C C C C C C
15 chr15_56340945 0 56340945 C C C C C C C C C C C T C C C C C C C C
15 chr15_56341223 0 56341223 G G G G G G G G G G C G G G G G G G G G
15 chr15_56341491 0 56341491 G G C C C C C C C C C C C C C C C C C C
15 chr15_56352063 0 56352063 A A A A A A A A A A A A A A A A A T A A
15 chr15_56355523 0 56355523 C C C C C C C T T T T T C C C C C C C C
15 chr15_56357224 0 56357224 A A A A A A A G A A A A A A A A A A A A
15 chr15_56359173 0 56359173 A A A A A A A A G G G G A A A A A A A A
15 chr15_56361656 0 56361656 A A A A A A A A G G G G A A A A A A A A
15 chr15_56364344 0 56364344 T T C C C C C C C C C C C C C C C C T T
15 chr15_56365323 0 56365323 G G A A A A G G G G G G G G G G G G G G
15 chr15_56368233 0 56368233 G G G G G G G G G G G G G G G G A A G G
15 chr15_56374235 0 56374235 C C T T T T C C C C C C C C C C C C C C
15 chr15_56374579 0 56374579 T T T T T T T T A A A A T T T T T T T T
15 chr15_56375550 0 56375550 A A A A A A A A A A A A A A A A G G A A
15 chr15_56384493 0 56384493 C C C C C C C C C C C C C C C T C C C C
15 chr15_56384739 0 56384739 G G G G G G G G A G A G G G G G G G G G
15 chr15_56384991 0 56384991 T T C C C T T T T T T T T T T T T T T T
15 chr15_56391640 0 56391640 A A A A A A A A G G G G A A A A A A A A
15 chr15_56407152 0 56407152 C C C C C C C C C C C C C C C C G G C C
15 chr15_56407678 0 56407678 G G G G G G G G G G G G G G C G G G G G
15 chr15_56409113 0 56409113 G G G G G G A G G G G G G G G G G G G G
15 chr15_56410068 0 56410068 T T G G G G T T T T T T T T T T T T T T
15 chr15_56411737 0 56411737 C C C C C C C C C C C C C C C G C C C C
15 chr15_56414772 0 56414772 T T T T T T T T T T T T T T T T G G T T
15 chr15_56422148 0 56422148 G G G G G G G G G G G G G G G G A G G G
15 chr15_56431871 0 56431871 G G G G G G G G T T T T G G G G G G G G
15 chr15_56432392 0 56432392 C G G G G G G G G G G G G G G G G G C C
15 chr15_56440939 0 56440939 G G A A A A G G G G G G G G G G G G G G
15 chr15_56442805 0 56442805 T T C C C C T T C C C C C C C C C C T T
15 chr15_56446119 0 56446119 G G G G G G G G G G G G A G G G G G G G
15 chr15_56452561 0 56452561 A A A A A A A A G G G G A A A A A A A A
15 chr15_56453120 0 56453120 A G A A A A G G A A A A A A A A A A A A
15 chr15_56456415 0 56456415 A A A A A A A A C C C C A A A A A A A A
15 chr15_56461230 0 56461230 T T T T T T T T C T C C T T T T T T T T
15 chr15_56463300 0 56463300 G G G G G G G G T T T T G G G G G G G G
15 chr15_56465563 0 56465563 C T C C C C C C C C C C C C C C C C C C
15 chr15_56470937 0 56470937 T T T T T T T T T T T T C T T T T T T T
15 chr15_56479386 0 56479386 A A A A A A A A A A A A A A A A A G A A
15 chr15_56482931 0 56482931 G G G G G G G G A A A A G G G G G G G G
15 chr15_56483446 0 56483446 A A A G A A A A A A A A A A A A A A A A
15 chr15_56484583 0 56484583 G G A A A A G G A A A A A A A A A A G G
15 chr15_56492817 0 56492817 T T T T T T G T T T T T T T T T T T G G
15 chr15_56495353 0 56495353 G G G G G G G G G G G G A A G G G G G G
15 chr15_56512590 0 56512590 T T T T T T T T T T T T T T A T T T T T
15 chr15_56513418 0 56513418 G G G G G G G G G G G G G G G G A G G G
15 chr15_56514952 0 56514952 T T C C C C C T C C C C C C C C C C C C
15 chr15_56516297 0 56516297 G G G G G G G G G G G G G G C G G G G G
15 chr15_56517899 0 56517899 A A G G G G A G G G G G G G G G G G G G
15 chr15_56525350 0 56525350 C C C C C C C C T T T T C C C C C C C C
15 chr15_56533449 0 56533449 A A A A A A A A A A A A A A G G A A A A
15 chr15_56550464 0 56550464 C C C C C C C C C C C C C C C C A C C C
15 chr15_56563310 0 56563310 G G G G G G A G G G G G G G G G G G G G
15 chr15_56563578 0 56563578 A A A A A A A A G G G G A A A A A A A A
15 chr15_56563756 0 56563756 C C T T C T C C C C C C C C C C C C C C
15 chr15_56564469 0 56564469 A A G G G G A A G G G G G G G G G G A A
15 chr15_56569885 0 56569885 A A A A A A A A A A A G A A A A A A A A
15 chr15_56571728 0 56571728 A A A A A A A A A A A A A G A A A A A A
15 chr15_56576594 0 56576594 T T T T T T T T G G G G T T T T T T T T
15 chr15_56577087 0 56577087 A A A A A A A A A A A G A A A A A A A A
15 chr15_56577478 0 56577478 A A A A A A A G A A A A A A A A A A G G
15 chr15_56578608 0 56578608 G G A A A A A A A A A A A A A A A A G G
15 chr15_56589310 0 56589310 C C C C C C C C C C C C C C C T C C C C
15 chr15_56594983 0 56594983 T T T T C T T T T T T T T T T T T T T T
15 chr15_56598532 0 56598532 A A A A A A A A A A A A A A A A A G A A
15 chr15_56609226 0 56609226 A A A A A A A A A A A T A A A A A A A A
15 chr15_56611241 0 56611241 T T C C C C C C C C C C C C C C C C C C
15 chr15_56611287 0 56611287 G G C C C C C C C C C C C C C C C C C C
15 chr15_56634155 0 56634155 G G G G G G G G T T T T G G G G G G G G
15 chr15_56642501 0 56642501 C C C T C C C C C C C C C C C C C C C C
15 chr15_56648938 0 56648938 A A A A T T A A A A A A A A A A A A A A
15 chr15_56653696 0 56653696 C C C C C C C C T T T T C C C C C C C C
15 chr15_56669123 0 56669123 C C C C C C C C A A A A C C C C C C C C
15 chr15_56677950 0 56677950 C C C C C C C C C T C T C C C C C C C C
15 chr15_56684386 0 56684386 A A A A A A A A A A A A A A A C A A A A
15 chr15_56687090 0 56687090 G G G G G G G G G G G G G G C G G G G G
15 chr15_56690075 0 56690075 A T T T T T A A T T T T T T T T T T A A
15 chr15_56693465 0 56693465 C C C C C C C C G G G G C C C C C C C C
15 chr15_56699309 0 56699309 C C C C C C C C G G C G C C C C C C C C
15 chr15_56701539 0 56701539 C C C C C C C C T T T T C C C C C C C C
15 chr15_56702871 0 56702871 A A A A A A A A G G G G A A A A A A A A
15 chr15_56707586 0 56707586 T T T T T T T T T T C T T T T T T T T T
15 chr15_56715557 0 56715557 T T T T T T T T T T T T C T T T C C T T
15 chr15_56716142 0 56716142 A G G G G G A G G G G G G G G G G G G G
15 chr15_56716216 0 56716216 G G G G G G G G T T T T G G G G G G G G
15 chr15_56717355 0 56717355 C C C C C C C C C C C C C T C C C C C C
15 chr15_56719617 0 56719617 A A A A A A A A A A A A A A A A C C A A
15 chr15_56721369 0 56721369 G G G G A G G G G G G G G G G G G G G G
15 chr15_56738411 0 56738411 G G G G G G G G G G G G G G G G G T G G
15 chr15_56740239 0 56740239 G T T T T T T T T T T T T T T T T T T T
15 chr15_56741395 0 56741395 A G G G G G G G G G G G G G G G G G G G
15 chr15_56747373 0 56747373 G G G G G G G G A A A A G G G G G G G G
15 chr15_56747752 0 56747752 A C A A A A A A A A A A A A A A A A A A
15 chr15_56757411 0 56757411 C C C C C C T T C C C C C C C C C C C C
15 chr15_56757847 0 56757847 G G T T G G G G T T T T T T T T T T G G
15 chr15_56761502 0 56761502 A A A A A A A A A A A A G G A G A A A A
15 chr15_56769901 0 56769901 C C G G G G G G G G G G G G G G G G G G
15 chr15_56780197 0 56780197 A A G G A A A A A A A A A A A A A A A A
15 chr15_56788418 0 56788418 C C C C C G C C C C C C C C C C C C C C
15 chr15_56789207 0 56789207 C C T T C C C C C C C C C C C C C C C C
15 chr15_56790746 0 56790746 A A A A A A A A A G A A A A A A A A A A
15 chr15_56795471 0 56795471 A A A A A A A A A A A A A A A G A A A A
15 chr15_56796800 0 56796800 C C C C C C C C T T T T C C C C C C C C
15 chr15_56799997 0 56799997 A A A A G G A A A A A A A A A A A A A A
15 chr15_56801000 0 56801000 C C C C T T C C T T T T T T T T T T C C
15 chr15_56802900 0 56802900 C C G G C G C C C C C C C C C C C C C C
15 chr15_56815070 0 56815070 T T T T T T T T T T T T A T T T T T T T
15 chr15_56816735 0 56816735 G G G G G G G G G G G G C G G G G G G G
15 chr15_56821369 0 56821369 G G G G G G G G G G G G G G T T G G G G
15 chr15_56822672 0 56822672 C C T T T T C C C C C C C C C C C C C C
15 chr15_56825535 0 56825535 G G G G G G C C G G G G G G G G G G G G
15 chr15_56834391 0 56834391 T T T T T T T T C C C C T T T T T T T T
15 chr15_56834974 0 56834974 A A A A A A A A A A A A A A A A G G A A
15 chr15_56842236 0 56842236 C C C C C C C C C C C C C G C C C C C C
15 chr15_56874096 0 56874096 C C C C C C C C C C C C C C C C A A C C
15 chr15_56878477 0 56878477 G G A A G G G G A A A A A A A A A A G G
15 chr15_56880921 0 56880921 G G A G G G G G G G G G G G G G G G G G
15 chr15_56903329 0 56903329 A A A G A A A A A A A A A A A A A A A A
15 chr15_56914441 0 56914441 A A A A A A A A A A A A G G A A A A A A
15 chr15_56919744 0 56919744 T T T T C T T T T T T T T T T T T T T T
15 chr15_56921572 0 56921572 G G C C C G G G G G G G G G G G G G G G
15 chr15_56921659 0 56921659 G G G G G G G G A A A A G G G G G G G G
15 chr15_56922744 0 56922744 C C C C C T C C C C C C C C C C C C C C
15 chr15_56922745 0 56922745 G G T T G G G G G G G G G G G G G G G G
15 chr15_56924654 0 56924654 C C C C A C C C C C C C C C C C C C C C
15 chr15_56927597 0 56927597 G G G G A G G G G G G G G G G G G G G G
15 chr15_56929380 0 56929380 G G G G G G G G G G G G G G G T G G G G
15 chr15_56931112 0 56931112 A G G G G G A A G G G G G G G G G G A A
15 chr15_56932963 0 56932963 T T T T C T T T T T T T T T T T T T T T
15 chr15_56933215 0 56933215 T T T T T T T T T T T T T T C T T T T T
15 chr15_56934345 0 56934345 C C C C C C C C C C C C C T C C C C C C
15 chr15_56940057 0 56940057 G G G G G G G G A A A A G G G G G G G G
15 chr15_56944746 0 56944746 A A A A A A A A G G G G A A A A A A A A
15 chr15_56952411 0 56952411 T T T T T T T T T T T T T T A A T T T T
15 chr15_56960086 0 56960086 G G G G A G G G G G G G G G G G G G G G
15 chr15_56961038 0 56961038 G G G G A G G G G G G G G G G G G G G G
15 chr15_56964017 0 56964017 G G G G G G G G G G C G G G G G G G G G
15 chr15_56964647 0 56964647 A A A A A A A A A A A A A A A A G G A A
15 chr15_56970712 0 56970712 A A A A A A A A A A A A A A A A G G A A
15 chr15_56973267 0 56973267 G G G G G G G G G G G G G G A A G G G G
15 chr15_56992205 0 56992205 G G G G G G G G G G G G A G G G G G G G
15 chr15_56992621 0 56992621 A A A A A A A A A T A T A A A A A A A A
15 chr15_56993309 0 56993309 T T C C C C C T C C C C C C C C C C T T
15 chr15_56993909 0 56993909 C C A A A C C C C C C C C C C C C C C C
15 chr15_56994450 0 56994450 A A G G G G A G A A A A G G G G G G A A
15 chr15_56996280 0 56996280 C C C C C C C C C C C C C C T T C C C C
15 chr15_56997590 0 56997590 G G T T T T G G G G G G G G G G G G G G
15 chr15_57002704 0 57002704 C C C C C C C C T T T T C C C C C C C C
15 chr15_57005341 0 57005341 G G G G G G G G T T T T G G G G G G G G
15 chr15_57006708 0 57006708 G G G G G G G G G G C G G G G G G G G G
15 chr15_57012454 0 57012454 G G G G G G G G A G A G G G G G G G G G
15 chr15_57019472 0 57019472 T T T T T T T T T T T T G G T T T T T T
15 chr15_57028606 0 57028606 C C C C C C C C G G G G C C C C C C C C
15 chr15_57043803 0 57043803 A G G G G G G G G G G G G G G G G G G G
15 chr15_57046990 0 57046990 C C C C C C C T C C C C C C C C C C C C
15 chr15_57046991 0 57046991 G G G G G T G G G G G G G G G G G G G G
15 chr15_57063457 0 57063457 T T T T T T T T T T C T T T T T T T T T
15 chr15_57067849 0 57067849 C C C C C C C C C C C C C C T T C C C C
15 chr15_57071063 0 57071063 G G G G G G G G G G G G A G G G G G G G
15 chr15_57071312 0 57071312 A A A A A A A A A A A G A A A A A A A A
15 chr15_57075022 0 57075022 G G G G G G G G T T T T G G G G G G G G
15 chr15_57084765 0 57084765 C C C C C C C C T T T T C C C C C C C C
15 chr15_57088187 0 57088187 A A A A A T A A A A A A A A A A A A A A
15 chr15_57091236 0 57091236 G G G G G G G G G G G G C C C C C C G G
15 chr15_57093381 0 57093381 A A G G A A A A A A A A A A A A A A A A
15 chr15_57096415 0 57096415 C C C C T T C C C C C C C C C C C C C C
15 chr15_57106108 0 57106108 G G G G A G G G G G G G G G G G G G G G
15 chr15_57106851 0 57106851 G G G G G G G G G G G G G G T T G G G G
15 chr15_57124434 0 57124434 C C T T T T C C C C C C T T T T C C C C
15 chr15_57124850 0 57124850 A A A A A A G G A A A A A A A A A A A A
15 chr15_57126024 0 57126024 C C C C C C C C C C C C C C T T C C C C
15 chr15_57140131 0 57140131 G G G G G G G G G G G G G G G G A G G G
15 chr15_57141543 0 57141543 C C C C C C C C A A A A C C C C C C C C
15 chr15_57143660 0 57143660 A A T T A A A A A A A A A A A A A A A A
15 chr15_57144227 0 57144227 A A A A A A A A A A A A A T A A A A A A
15 chr15_57150974 0 57150974 G G G G G G C G G G G G G G G G G G G G
15 chr15_57155336 0 57155336 C C C C C C C C T T T T C C C C C C T T
15 chr15_57186127 0 57186127 T T T T T T T T T T T T T T C C T T T T
15 chr15_57202289 0 57202289 C C C C T T C C C C C C C C C C C C C C
15 chr15_57205251 0 57205251 T T T T T T T T T T T T C T T T T T T T
15 chr15_57206321 0 57206321 T T T T T T T T C C C C T T T T T T T T
15 chr15_57216983 0 57216983 T T T T T T T T C T T T T T T T T T T T
15 chr15_57219096 0 57219096 T T A T T T T T T T T T T T T T T T T T
15 chr15_57247113 0 57247113 G G G G G G G G A A A A G G G G G G G G
15 chr15_57325878 0 57325878 A G A A A A A A A A A A A A A A A A A A
15 chr15_57340533 0 57340533 C C C C C C C C C C C C C C C C C T C C
15 chr15_57340597 0 57340597 C C C C C C C C C C C C C C C C C T C C
15 chr15_57344196 0 57344196 T T T T T T T T T T T T T T T T G T T T
15 chr15_57345659 0 57345659 G G G G G G G G A A A A G G G G G G G G
15 chr15_57359660 0 57359660 A A A A A C A A A A A A A A A A A A A A
15 chr15_57365492 0 57365492 T T T T C C T T T T T T T T T T T T T T
15 chr15_57373279 0 57373279 T T A A A A T T T T T T T T A A A A T T
15 chr15_57373528 0 57373528 A A A A A A G G A A A A A A A A A A A A
15 chr15_57373588 0 57373588 T T T T T T T T T T T T T T T T C T T T
15 chr15_57384180 0 57384180 A A A A A A A A A A A A A A A A A G A A
15 chr15_57386299 0 57386299 T T C C C C T T C C C C C C C C C C T T
15 chr15_57395731 0 57395731 T T T T T T T T T T A A T T T T T T T T
15 chr15_57399241 0 57399241 A A A A A A A A A A A G A A A A A A A A
15 chr15_57412219 0 57412219 G G G G G G G G G G C G G G G G G G G G
15 chr15_57413959 0 57413959 G G G G A G G G G G G G G G G G G G G G
15 chr15_57419953 0 57419953 C C C C C C C C C C C T C C C C C C C C
15 chr15_57424786 0 57424786 A A A A A A A A A A A A G G A A A A A A
15 chr15_57434486 0 57434486 C C C C C C C C G G G G C C C C C C C C
15 chr15_57435987 0 57435987 G G G G G G G G G G G G A G G G G G G G
15 chr15_57440628 0 57440628 C C C C C C C C C C C C C C C T C C C C
15 chr15_57448367 0 57448367 G G G G G G G G G G G G G G T T G G G G
15 chr15_57451120 0 57451120 G G G G G G G G G G A G G G G G G G G G
15 chr15_57455877 0 57455877 G G G G G G G G G G G G G G G T G G G G
15 chr15_57473996 0 57473996 A A A A A A A A A A A A A A A A G G A A
15 chr15_57479804 0 57479804 C C C C C C C C T T T T C C C C C C C C
15 chr15_57481819 0 57481819 T T T T T T T T T T T T T T T T C C T T
15 chr15_57482978 0 57482978 C C C C C C C C T T T T C C C C C C C C
15 chr15_57487051 0 57487051 C C C C C C T T C C C C C C C C C C C C
15 chr15_57498138 0 57498138 G G G G G G G G C C C C G G C C G G G G
15 chr15_57499566 0 57499566 T T T T T T T T T T T T T T T T C C T T
15 chr15_57511982 0 57511982 T T T T T T T T C C C C T T T T T T T T
15 chr15_57534433 0 57534433 G G G G G G G G G G A G G G G G G G G G
15 chr15_57544108 0 57544108 T T T T T T T T T T T T G T T T T T T T
15 chr15_57545403 0 57545403 C C C C C C C T C C C C C C C C C C C C
15 chr15_57549291 0 57549291 A A C C C C A A C C C C C C C C C C A A
15 chr15_57566671 0 57566671 C C A C C C C C C C C C C C C C C C C C
15 chr15_57578726 0 57578726 A A A G G G A A A A A A A A A A A A A A
15 chr15_57578893 0 57578893 T T T T T T T T T T A T T T T T T T T T
15 chr15_57584602 0 57584602 T T T T T T T T A A A A T T T T T T T T
15 chr15_57603719 0 57603719 C C C C C C C C C C C C C C C C C T C C
15 chr15_57608293 0 57608293 C C C C C C C C C C C T C C C C C C C C
15 chr15_57610194 0 57610194 A A A A A A A A G G A G G G G G G G A A
15 chr15_57610973 0 57610973 G G G G G G G G G G A G G G G G G G G G
15 chr15_57611047 0 57611047 G G G G G G G G G G C G G G G G G G G G
15 chr15_57614216 0 57614216 A A A A A A A A T T T T A A A A A A A A
15 chr15_57620936 0 57620936 G G G G A G G G G G G G G G G G G G G G
15 chr15_57627395 0 57627395 T T C C T T T T T T T T T T T T T T T T
15 chr15_57631434 0 57631434 A A A A C C A A A A A A A A A A A A A A
15 chr15_57638267 0 57638267 C C C C C G C C C C C C C C C C C C C C
15 chr15_57639431 0 57639431 A A C C C C A A A A A A C C C C C C A A
15 chr15_57644078 0 57644078 G G G G G G G G G G G G G G T T G G G G
15 chr15_57648537 0 57648537 C C C C C C C C C C C C C C C C T T C C
15 chr15_57661389 0 57661389 G G G G G G G G T T T T G G G G G G G G
15 chr15_57665029 0 57665029 C C C C C C C C C C C C C C C C T T C C
15 chr15_57683808 0 57683808 C C C C C C C C C C C C C C C C C T C C
15 chr15_57686127 0 57686127 G G G G A G G G G G A G G G G G G G G G
15 chr15_57690567 0 57690567 T T T T T T T T T T T T T T C C T T T T
15 chr15_57692994 0 57692994 T T T T C T T T T T T T T T T T T T T T
15 chr15_57699314 0 57699314 T T T T T T T T G G G G T T T T T T T T
15 chr15_57709218 0 57709218 C C C C C C C C C C C T C C C C C C C C
15 chr15_57711502 0 57711502 T T T T T T T T G G G G T T T T T T T T
15 chr15_57717307 0 57717307 A A A A A A A A A A A A A A C C A A A A
15 chr15_57718266 0 57718266 T T T T T T T T T T T T T T T T C C T T
15 chr15_57719950 0 57719950 G G G G G G G G G G A G G G G G G G G G
15 chr15_57721001 0 57721001 G G A A A A G G G G G G G G G G G G G G
15 chr15_57723787 0 57723787 A A G G G G A A G G G G G G G G G G A A
15 chr15_57731839 0 57731839 A A A A A A A A G G A A A A A A A A A A
15 chr15_57752870 0 57752870 C C C C C C C C A A A A C C C C C C C C
15 chr15_57753562 0 57753562 C C C C C C C C C C C C C T C C C C C C
15 chr15_57756984 0 57756984 G G G G G G G G A A A A G G G G G G G G
15 chr15_57759612 0 57759612 T T T T T T T T T T T T T T G T T T T T
15 chr15_57764832 0 57764832 G G G G G G G G G G G G G G C G G G G G
15 chr15_57765951 0 57765951 T T C C T T T T T T T T T T T T T T T T
15 chr15_57767338 0 57767338 A A A A A A A A A A A A A A A A G G A A
15 chr15_57782304 0 57782304 T T T T C T T T T T T T T T T T T T T T
15 chr15_57784004 0 57784004 T T C C C C C C C C C C C C C C C C C C
15 chr15_57784017 0 57784017 G G G G G G G G A G G G G G G G G G G G
15 chr15_57784440 0 57784440 A A A A A A A A A A A A A A A C A A A A
15 chr15_57798050 0 57798050 G G G G G G G G G G C G G G G G G G G G
15 chr15_57801690 0 57801690 C C C C C C C C T T T T C C C C C C C C
15 chr15_57802553 0 57802553 A A A A A A A A T T T T A A A A A A A A
15 chr15_57805565 0 57805565 T T T T T T T T C C C C C T T T C C T T
15 chr15_57806207 0 57806207 A A A A A A A A A A A G A A A A A A A A
15 chr15_57811401 0 57811401 C C C C C C C C C C C C C C T T C C C C
15 chr15_57815878 0 57815878 G G G G G G G G G G G G G G G G C C G G
15 chr15_57817841 0 57817841 A A A A A A A A A A A A A A A A C C A A
15 chr15_57819747 0 57819747 C C C C C C C C T T T T C C C C C C C C
15 chr15_57822016 0 57822016 A A A A A A A A G G G G A A A A A A A A
15 chr15_57830484 0 57830484 A A A A A A A A A A G G A A G G A A A A
15 chr15_57837096 0 57837096 A A A A A A A A A A A A A A G G A A A A
15 chr15_57843048 0 57843048 T T T T T T T T G G G G T T T T T T T T
15 chr15_57845947 0 57845947 T T C T T T T T T T T T T T T T T T T T
15 chr15_57846458 0 57846458 C C C C C C C C C C C C C C C C T T C C
15 chr15_57851510 0 57851510 T T A A A A T T A A A A A A A A A A T T
15 chr15_57853014 0 57853014 G G G G G G G G G G A G G G G G G G G G
15 chr15_57855808 0 57855808 T T T T T T T T A T T T T T T T T T T T
15 chr15_57860051 0 57860051 G G A A A A G G G G G G A A A A A A G G
15 chr15_57873063 0 57873063 A A A A G G A A A A A A A A A A A A A A
15 chr15_57874817 0 57874817 G G G G G G G G A G A G G G G G G G G G
15 chr15_57879622 0 57879622 T T T T T T T T T T T T T T A T T T T T
15 chr15_57880236 0 57880236 C C C C C C C C C C C C C C C T C C C C
15 chr15_57880351 0 57880351 T T C C C C T T C C C C C T C C C C T T
15 chr15_57885660 0 57885660 T T G T T T T T T T T T T T T T T T T T
15 chr15_57887890 0 57887890 T T T T T T T T G G G G T T T T T T T T
15 chr15_57896469 0 57896469 C C C C C C C C C C C C C C C T C C T T
15 chr15_57905287 0 57905287 A G G G G G G G G G G G G G G G G G G G
15 chr15_57907533 0 57907533 G G G G G G G G A A A G G G G G G G A A
15 chr15_57910487 0 57910487 G G G G G G G G A A A A G G G G G G G G
15 chr15_57912372 0 57912372 G G G G G G G G G G G G G G A A G G G G
15 chr15_57916504 0 57916504 G G G G G G G G C C C C C C C C C C G G
15 chr15_57917341 0 57917341 G G G G G G G G T T T T T T T T T T G G
15 chr15_57920070 0 57920070 T T T T T T T T T T T T G T T T T T T T
15 chr15_57923212 0 57923212 G G G G G G G G A A A A G G G G G G G G
15 chr15_57923810 0 57923810 G G A A A A G G A A A A A A A A A A G G
15 chr15_57932981 0 57932981 G G G G A A G G G G G G G G G G G G G G
15 chr15_57937977 0 57937977 C C C C C C C C C C C C C C C T C C C C
15 chr15_57941751 0 57941751 A A A A A A A A A G A A A A A A A A A A
15 chr15_57949533 0 57949533 C C C C C C C C C C C C C T C C C C C C
15 chr15_57949607 0 57949607 G G G G G G G G G G G G A G G G G G G G
15 chr15_57955721 0 57955721 A A A A A A A A T T T T A A A A A A A A
15 chr15_57961963 0 57961963 A A A A A A A A G G G G A A A A A A A A
15 chr15_57962651 0 57962651 C T C C C C C C C C C C C C C C C C T T
15 chr15_57966540 0 57966540 G G A G G G G G G G G G G G G G G G G G
15 chr15_57966596 0 57966596 C C C C T T C C C C C C C C C C C C C C
15 chr15_57983682 0 57983682 G G G G G G G G G G G G A A A A A A G G
15 chr15_57990992 0 57990992 C G C C C C C G C C C C C C C C C C C C
15 chr15_57992990 0 57992990 A G G G G G A G G G G G G G G G G G G G
15 chr15_57993407 0 57993407 G G G G A G G G G G G G G G G G G G G G
15 chr15_57995931 0 57995931 G G G G G G G G G G G G G G G G A A G G
15 chr15_57999088 0 57999088 C C C C C C C C C C C C C T C C C C C C
15 chr15_58001500 0 58001500 A A A A A A A A G G G G A A A A A A A A
15 chr15_58004491 0 58004491 A A A A A A A A A A A A A A A A C C A A
15 chr15_58012828 0 58012828 G G G G G G G G G G G G A G G G G G G G
15 chr15_58015197 0 58015197 T T T T T T T T C C C C T T T T T T T T
15 chr15_58016454 0 58016454 A A T T A T A A A A A A A A A A A A A A
15 chr15_58018664 0 58018664 A A A A A A A A G G G G A A A A A A A A
15 chr15_58023514 0 58023514 G G G G G G G G A A A A G G G G G G G G
15 chr15_58026171 0 58026171 A A A A A A A A A A A A A A A T A A A A
15 chr15_58027502 0 58027502 C C C C C C C C G G G G C C C C C C C C
15 chr15_58028129 0 58028129 C C C C C C C C G G G G C C C C C C C C
15 chr15_58029711 0 58029711 A A A A A A A A A A A A A A A A G G A A
15 chr15_58030555 0 58030555 C C C C C C C C C C C C T T C C C C C C
15 chr15_58031882 0 58031882 C C C T C C C C C C C C C C C C C C C C
15 chr15_58034058 0 58034058 A A A A A A A A G G G G A A A A A A A A
15 chr15_58041723 0 58041723 C C C C C C C C T T T T C C C C C C C C
15 chr15_58055105 0 58055105 G G A A G G G G G G G G G G G G G G G G
15 chr15_58055877 0 58055877 T T C C C C T T C C C C C C C C C C T T
15 chr15_58057099 0 58057099 G G G G G G G G A A A A A A A A A A G G
15 chr15_58069472 0 58069472 A A A A A A A T A A A A A A A A A A A A
15 chr15_58077359 0 58077359 A A A A A T A A A A A A A A A A A A A A
15 chr15_58077550 0 58077550 A T A A A A A A A A A A A A A A A A A A
15 chr15_58079062 0 58079062 A A A A A A A G A A A A A A A A A A A A
15 chr15_58088929 0 58088929 C C C C C C C C T T T T C C C C C C C C
15 chr15_58095570 0 58095570 C C C C C C C C C T C C C C C C C C C C
15 chr15_58098897 0 58098897 A A A A A A A A G G G G A A A A A A A A
15 chr15_58111592 0 58111592 A G G G G G G G G G G G G G G G G G G G
15 chr15_58112194 0 58112194 T T T T T T G T T T T T T T T T T T T T
15 chr15_58112217 0 58112217 A A A A A A A A A A A A A G A A A A A A
15 chr15_58114075 0 58114075 C C C C C C C C G G G G C C C C C C C C
15 chr15_58114631 0 58114631 C C C C C C C C C C C G C C C C C C C C
15 chr15_58117214 0 58117214 C C C C C C C C C C C C C T C C C C C C
15 chr15_58118264 0 58118264 T T T T T T T T C C C C T T T T T T T T
15 chr15_58118371 0 58118371 T T T T T T T T T T A T T T T T T T T T
15 chr15_58120080 0 58120080 C G C C C C C C C C C C C C C C C C C C
15 chr15_58121178 0 58121178 A A A A A A A A G G G G A A A A A A A A
15 chr15_58123730 0 58123730 T T T T C T T T T T T T T T T T T T T T
15 chr15_58128980 0 58128980 T T C C C C T T T T T T T T T T T T T T
15 chr15_58134962 0 58134962 C C C C C C C C T T T T C C C C C C C C
15 chr15_58136761 0 58136761 A A A A A A A A A A A A A A A A C C A A
15 chr15_58140424 0 58140424 T T T T T T T T T T T T T T A T T T T T
15 chr15_58144254 0 58144254 T T T T T T T T A A A A T T T T T T T T
15 chr15_58144679 0 58144679 C C C C C C C C A A A A C C C C C C C C
15 chr15_58145535 0 58145535 C C C C C C C T C C C C C C C C C C C C
15 chr15_58145738 0 58145738 G G A A G G G G G G G G G G G G G G G G
15 chr15_58147028 0 58147028 T T T T T T T T C C C C T T T T T T T T
15 chr15_58147648 0 58147648 T T T T A A T T T T T T T T T T T T T T
15 chr15_58150673 0 58150673 C C C C C C C C C T C C C C C C C C C C
15 chr15_58156624 0 58156624 A A A A A A A A A A G G A A A A A A A A
15 chr15_58164233 0 58164233 C C C C C C C C C C C C C C C T T T C C
15 chr15_58174805 0 58174805 A A A A A A A G A A A A A A A A A A A A
15 chr15_58175542 0 58175542 C C C C C C C T C C C C C C C C C C C C
15 chr15_58177019 0 58177019 C C C C C C C C A A A A C C C C C C C C
15 chr15_58179555 0 58179555 T T C C C C T T T T T T T T T T T T T T
15 chr15_58179712 0 58179712 T T T T T T T T C C C C T T T T T T T T
15 chr15_58183276 0 58183276 A G G G G G G G G G G G G G G G G G G G
15 chr15_58184128 0 58184128 A A C C C C A A A A A A C C C C C C A A
15 chr15_58187263 0 58187263 C C C C T T C C C C C C C C C C C C C C
15 chr15_58189513 0 58189513 C C C C C C C C C C C C C T C C C C C C
15 chr15_58191536 0 58191536 C C C C C C C C C C C C C T C C C C C C
15 chr15_58192992 0 58192992 C C G G C C C C C C C C C C C C C C C C
15 chr15_58194886 0 58194886 C C C C C C C C T T C T C C C C C C C C
15 chr15_58195852 0 58195852 C C C C C C C T C C C C C C C C C C T T
15 chr15_58196052 0 58196052 G G G G G G G G G G G G A G G G G G G G
15 chr15_58196255 0 58196255 G G G G A A G G G G G G G G G G G G G G
15 chr15_58202331 0 58202331 G G G G G G G G G G G G A G G G G G G G
15 chr15_58207298 0 58207298 G G A A A A G G G G G G G G G G G G G G
15 chr15_58209572 0 58209572 T T T T T T T T C C C T T T T T T T T T
15 chr15_58210381 0 58210381 A A A A A A A A A G A G A A A A A A A A
15 chr15_58211850 0 58211850 T T T T T T T T T T T T T T T T C C T T
15 chr15_58212770 0 58212770 A A A A A A A A A A A A G G A A A A A A
15 chr15_58222500 0 58222500 G G G G G G G G A G A A G G G G G G G G
15 chr15_58222854 0 58222854 T T T T C T T T T T T T T T T T T T T T
15 chr15_58222926 0 58222926 C C C C C C C C C C C C C T C C C C C C
15 chr15_58228930 0 58228930 A A A G A A A A A A A A A A A A A A A A
15 chr15_58231638 0 58231638 G G G G G G G G G T G G G G G G G G G G
15 chr15_58241624 0 58241624 G G G G G G G G G G G G A G G G G G G G
15 chr15_58242616 0 58242616 G G G G G G G G G G G G A A G G G G G G
15 chr15_58247199 0 58247199 T T T T C T T T T T T T T T T T T T T T
15 chr15_58250776 0 58250776 A G A A A A G G A A A A A A A A A A A A
15 chr15_58253733 0 58253733 G G G G G G G G A A A A G G G G G G G G
15 chr15_58258486 0 58258486 G G G G G G G G G G G G G G A A G G G G
15 chr15_58260153 0 58260153 T T T T T T T T T T T T A T T T T T T T
15 chr15_58264037 0 58264037 G G G G G G G G G G G G G G G G A A G G
15 chr15_58273269 0 58273269 C C C C C C C C A A A A C C C C C C C C
15 chr15_58280164 0 58280164 C C T T T T C C C C C C T T T T T T C C
15 chr15_58292596 0 58292596 G G A A A G G G G G G G G G G G G G G G
15 chr15_58292715 0 58292715 G G G G A G G G G G G G G G G G G G G G
15 chr15_58293592 0 58293592 G G G G G G G G G G G G G G G G A A G G
15 chr15_58296535 0 58296535 G G G G G G G G G G G G A G G G G G G G
15 chr15_58296562 0 58296562 T T C T T T T T T T T T T T T T T T T T
15 chr15_58299167 0 58299167 G G G G G G C C G G G G G G G G G G C C
15 chr15_58304785 0 58304785 A A G G G G A A G G G G A A A A A A A A
15 chr15_58305371 0 58305371 G G G G G G G G G G G G A G G G G G G G
15 chr15_58313303 0 58313303 G G G G G G G G A G A G G G G G G G G G
15 chr15_58316591 0 58316591 T T T T T T T T T T T T C T T T T T T T
15 chr15_58322288 0 58322288 C C C G C C C C C C C C C C C C C C C C
15 chr15_58323162 0 58323162 A A A A A A A A G G G G A A A A A A A A
15 chr15_58324970 0 58324970 G G G G G G G G G G G G A G G G G G G G
15 chr15_58326043 0 58326043 A A G G G G G G G G G G G G G G G G A A
15 chr15_58326945 0 58326945 T T T T T T T T C C C C T T T T T T T T
15 chr15_58328487 0 58328487 G G G G G G G G G G G G G G G G A A G G
15 chr15_58328893 0 58328893 A A A A A A A A A G A G A A A A A A A A
15 chr15_58334261 0 58334261 C C C C C C C C C C C C C C A C C C C C
15 chr15_58335089 0 58335089 G G G G A G G G G G G G G G G G G G G G
15 chr15_58339413 0 58339413 A A A A A A A A G G G G A A A A A A A A
15 chr15_58348572 0 58348572 C C C C C C C C C C C C C T C C C C C C
15 chr15_58354582 0 58354582 G G G G G G G G A G G G G G G G G G G G
15 chr15_58357622 0 58357622 C T C C C C C C C C C C C C C C C C C C
15 chr15_58362710 0 58362710 A A A C A C A A A A A A A A A A A A A A
15 chr15_58371652 0 58371652 T T T T T T T T T T T T T T C C T T T T
15 chr15_58376122 0 58376122 T T T T T T C C T T T T T T T T T T T T
15 chr15_58382732 0 58382732 C C C T C C C C C C C C C C C C C C C C
15 chr15_58390269 0 58390269 A A A A A A A A G G G G A A A A A A A A
15 chr15_58399551 0 58399551 G G A G G G G G G G G G G G G G G G G G
15 chr15_58400440 0 58400440 G G G G G G G G A A A A G G G G G G G G
15 chr15_58413917 0 58413917 G G G G G G G G G G G G G G G G A A G G
15 chr15_58418245 0 58418245 T T T T T T T T T T T T T T C C T T T T
15 chr15_58422650 0 58422650 G G A A A A G G A A A A A A A A A A G G
15 chr15_58429873 0 58429873 C C C C C C C C C C C C C G C C G G C C
15 chr15_58432088 0 58432088 G G G G G G G G G G G G C C G G G G G G
15 chr15_58434021 0 58434021 C C C C C C C C C C C C C C C C A A C C
15 chr15_58434804 0 58434804 A A A A A A A A A G A G A A A A A A A A
15 chr15_58436772 0 58436772 A G A A A A A A G G G G A A A A A A A A
15 chr15_58443154 0 58443154 A A A A A A A A G G G G A A A A A A A A
15 chr15_58444925 0 58444925 G G G G T T G G G G G G G G G G G G G G
15 chr15_58450077 0 58450077 C C C C C C C C T T T T C C C C C C C C
15 chr15_58461772 0 58461772 A A T T T T A A A A A A A A A A A A A A
15 chr15_58465461 0 58465461 G G G G G G G G G G A G G G G G G G G G
15 chr15_58475832 0 58475832 T T T T T T T T T T T T T T T T A T T T
15 chr15_58476339 0 58476339 G G G G G G G G A A A A G G G G G G G G
15 chr15_58479626 0 58479626 T T T T T T T T A A A A T T T T T T T T
15 chr15_58481278 0 58481278 C C C C C T C C C C C C C C C C C C C C
15 chr15_58482209 0 58482209 G G A A G G G G G G G G G G G G G G G G
15 chr15_58483804 0 58483804 T T T T T T T T C C C C T T T T T T T T
15 chr15_58503701 0 58503701 T T T T T T T T C T C C T T T T T T T T
15 chr15_58504322 0 58504322 G G G G G G G G G T G G G G G G G G G G
15 chr15_58505661 0 58505661 C C C C C C C C C C C C C T C C C C C C
15 chr15_58505789 0 58505789 C C C C C C C C C C C C C C C T C C C C
15 chr15_58506768 0 58506768 G G G G G G G G A G A G G G G G G G G G
15 chr15_58506850 0 58506850 G G G G G G G G G G G G A G G G G G G G
15 chr15_58510183 0 58510183 T T T T C T T T T T T T T T T T T T T T
15 chr15_58513612 0 58513612 G T G G G G T T G G G G G G G G G G G G
15 chr15_58514761 0 58514761 T T T T T T T T C T C T T T T T T T T T
15 chr15_58517761 0 58517761 G G G G G G G G G G G G G G G G A G G G
15 chr15_58521614 0 58521614 A A A A A A A A G G G G A A A A A A A A
15 chr15_58527542 0 58527542 C C C C C C C C G G G G C C C C C C C C
15 chr15_58533879 0 58533879 T T T T T T T T C T C T T T T T T T T T
15 chr15_58551150 0 58551150 T T T T T T T T C C C C T T T T T T T T
15 chr15_58564912 0 58564912 C C C C C C C C C C C C C C C C C T C C
15 chr15_58566592 0 58566592 A A G G G G A A A A A A A A A A A A A A
15 chr15_58580585 0 58580585 G G A A G G G G G G G G G G G G G G G G
15 chr15_58582533 0 58582533 G G G G G G G G A A A A G G G G G G G G
15 chr15_58615768 0 58615768 A A A A A A A A C C C C A A A A A A A A
15 chr15_58629844 0 58629844 T T T T T T T T T T C T T T T T T T T T
15 chr15_58650396 0 58650396 T T T T T T T T C T T T T T T T T T T T
15 chr15_58650574 0 58650574 A A A A A A A A A A A A A A A A G G A A
15 chr15_58652525 0 58652525 A A A A A A A A A A A G A A A A A A A A
15 chr15_58659200 0 58659200 A A G G G G A A A A A A A A A A A A A A
15 chr15_58660114 0 58660114 G G G G G G G G C C C C G G G G G G G G
15 chr15_58660443 0 58660443 C C C C C C C C T T T T C C C C C C C C
15 chr15_58674293 0 58674293 C C A A A A C C C C C C C C C C C C C C
15 chr15_58696895 0 58696895 T T T T T T T T C C C C T T T T T T T T
15 chr15_58699790 0 58699790 T T T T T T T T T T G T T T T T T T T T
15 chr15_58701552 0 58701552 T T T T T T T T G G G G T T T T T T T T
15 chr15_58705697 0 58705697 A A A A A A A A G G G G A A A A A A A A
15 chr15_58710438 0 58710438 G G G G G G G G T T T T G G G G G G G G
15 chr15_58710577 0 58710577 T T T T T T T T C C C C C T T T T T T T
15 chr15_58711092 0 58711092 A A A A A A A A G G G G A A A A A A A A
15 chr15_58754758 0 58754758 C C C C C C C C T T T T C C C C C C C C
15 chr15_58775523 0 58775523 C C T T C C C C C C C C C C C C C C C C
15 chr15_58776241 0 58776241 C C C C C C C C C C C C C C A A C C C C
15 chr15_58777659 0 58777659 G G A A A A G G G G G G G G G G G G G G
15 chr15_58794201 0 58794201 C T C C C C C C C C C C C C C C C C C C
15 chr15_58795738 0 58795738 T T T T T T T T C C C C T T T T T T T T
15 chr15_58802504 0 58802504 C C T T C T C C C C C C C C C C C C C C
15 chr15_58805808 0 58805808 A A A A A A A A G G G G A A A A A A A A
15 chr15_58807862 0 58807862 T T T T T T T T T T T T T T T T A A T T
15 chr15_58812815 0 58812815 T T T T T T G G T T T T T T T T T T T T
15 chr15_58813584 0 58813584 T T T T T T T T T T T T T T G G T T T T
15 chr15_58814434 0 58814434 C C C C C G C C C C C C C C C C C C C C
15 chr15_58819839 0 58819839 C C C C C C C C C C A C C C C C C C C C
15 chr15_58821172 0 58821172 C C C C C T C C C C C C C C C C C C C C
15 chr15_58826908 0 58826908 G G A A A G G G G G G G G G G G G G G G
15 chr15_58834189 0 58834189 C C C C C T C C C C C C C C C C C C C C
15 chr15_58852170 0 58852170 G G G G G G G G A A A A G G G G G G G G
15 chr15_58858770 0 58858770 G G G G G G G G C C C C G G G G G G G G
15 chr15_58862184 0 58862184 C C C C C C C C C C C C C C C C G G C C
15 chr15_58867914 0 58867914 A A A A A A A A A A A A A A A G A A A A
15 chr15_58877275 0 58877275 T T A A A A T T T T T T T T T T T T T T
15 chr15_58879440 0 58879440 A A A A G G A A A A A A A A A A A A A A
15 chr15_58922375 0 58922375 C C C C C C C C C C C C C T C C C C C C
15 chr15_58932532 0 58932532 A A A A A A A A T T T T A A A A A A A A
15 chr15_58936970 0 58936970 C C C C C C C C C C C C C C C C T T C C
15 chr15_58937428 0 58937428 G G G G G G G G G G G G G G G G A A G G
15 chr15_58948523 0 58948523 C C C C C C C C C C C C C C C C G G C C
15 chr15_58953679 0 58953679 A A A A A A A A A A A A G G G G G G A A
15 chr15_58956057 0 58956057 A A A A A A A A A A A A A A A A G G A A
15 chr15_58968508 0 58968508 A A A A A A A A G G G G A A A A A A A A
15 chr15_58990667 0 58990667 G G G G G G G G A A A A G G G G G G G G
15 chr15_59001088 0 59001088 T T T T T T C C T T T T T T T T T T T T
15 chr15_59013404 0 59013404 A A G G G G A A G G G G G G G G G G A A
15 chr15_59020875 0 59020875 C C C C C C C C T T T T C C C C C C C C
15 chr15_59027715 0 59027715 G G G G G G A A G G G G G G G G G G G G
15 chr15_59028211 0 59028211 A A A A A A A A A A A A A G A A A A A A
15 chr15_59029705 0 59029705 T T C C C C T T C C C C C C C C C C T T
15 chr15_59032286 0 59032286 T T T T T T T T T T T T C C T T T T T T
15 chr15_59035525 0 59035525 G G G G G G G G G G G G A G G G G G G G
15 chr15_59035551 0 59035551 T T T T T T T T A A A A T T T T T T T T
15 chr15_59035685 0 59035685 T T C C C C C C C C C C C C C C C C C C
15 chr15_59036694 0 59036694 T T T T T T T T T T T T C C T T C C T T
15 chr15_59041790 0 59041790 C C C C C C C C A A A A C C C C C C C C
15 chr15_59050915 0 59050915 C C C C C T C C C C C C C C C C C C C C
15 chr15_59058031 0 59058031 A A A A A A A A A A A A A C A A A A A A
15 chr15_59059396 0 59059396 C C C C C C C T C C C C C C C T C C C C
15 chr15_59059977 0 59059977 C C C C C C C C T T T T C C C C C C C C
15 chr15_59060103 0 59060103 A G G G G G G G G G G G G G G G G G G G
15 chr15_59064431 0 59064431 A C C C C C C C C C C C C C C C C C C C
15 chr15_59076069 0 59076069 T T T T G T T T T T T T T T T T T T T T
15 chr15_59088433 0 59088433 C C C C C C C C T T T T C C C C C C C C
15 chr15_59090562 0 59090562 A A A A A A A A G G G G A A A A A A A A
15 chr15_59090849 0 59090849 A A A A A A A A G G G G A A A A A A A A
15 chr15_59093329 0 59093329 G G G G G G G G G G G G G G G T G G G G
15 chr15_59094275 0 59094275 A A A A A A A A G G G G A A A A A A A A
15 chr15_59095498 0 59095498 G G G G G G G G A A A A G G G G G G G G
15 chr15_59097998 0 59097998 G G G G G G G G G G G G G G A G G G G G
15 chr15_59104918 0 59104918 C C C T C C C C C C C C C T C C C C T T
15 chr15_59128701 0 59128701 C C C C C C C C A A A A C C C C C C C C
15 chr15_59129841 0 59129841 C C C T C C C C C C C C C C C C C C C C
15 chr15_59134100 0 59134100 G G G G G G G G G G G G A G G G G G G G
15 chr15_59144551 0 59144551 A A A A A A G G A A A A A A A A A A G G
15 chr15_59146415 0 59146415 A A A A A A A A G G G G A A A A A A A A
15 chr15_59152814 0 59152814 C C C C C C C C C C C C C C C C C T C C
15 chr15_59156195 0 59156195 C C C C C C C C T T T T C C C C C C C C
15 chr15_59166833 0 59166833 G G G G A G G G G G G G G G G G G G G G
15 chr15_59167606 0 59167606 C C C C C C C C G G G G C C C C C C C C
15 chr15_59167649 0 59167649 C C C C C C C C C C C C C C C C C T C C
15 chr15_59168496 0 59168496 C C C C C C C C C C C C C T C C C C C C
15 chr15_59170319 0 59170319 A A G G G G A G G G G G G G G G G G G G
15 chr15_59171819 0 59171819 C C C C C C A C C C C C C C C C C C C C
15 chr15_59172656 0 59172656 T T G G G G T T G G G G G G G G G G T T
15 chr15_59186182 0 59186182 C C C C C C C C T T T T C C C C C C C C
15 chr15_59190389 0 59190389 C C C C C C C C C C C C C C C C C T C C
15 chr15_59191462 0 59191462 T T T T T T T T G T G T T T T T T T T T
15 chr15_59194241 0 59194241 G G G G A A G G G G G G G G G G G G G G
15 chr15_59202569 0 59202569 G G G G G G G G G G G G G G A G G G G G
15 chr15_59204629 0 59204629 G G G G G G G G A A A A G G G G G G G G
15 chr15_59210300 0 59210300 T T T T T T T T T T T T T T T T C T T T
15 chr15_59213991 0 59213991 G G A G G G G G G G G G G G G G G G G G
15 chr15_59219768 0 59219768 T T T T T T C C T T T T T T T T T T T T
15 chr15_59224753 0 59224753 A A A A A A A A A A A A A A A A C C A A
15 chr15_59224859 0 59224859 A A A A A A C C A A A A A A A A A A A A
15 chr15_59227862 0 59227862 A A A A A A A A A A A A A A A A A G A A
15 chr15_59231119 0 59231119 C C G G C G C C C C C C C C C C C C C C
15 chr15_59237220 0 59237220 C C C C C C C C C C C C C C C C A A C C
15 chr15_59250085 0 59250085 C C C C C C C C C C C C C T C C C C C C
15 chr15_59250394 0 59250394 C C G G G G G G G G G G G G G G G G G G
15 chr15_59250607 0 59250607 C C C C C G C C C C C C C C C C C C C C
15 chr15_59250715 0 59250715 C C C C C T C C C C C C C C C C C C C C
15 chr15_59251503 0 59251503 C C A A A A C C A A A A A A A A A A C C
15 chr15_59251674 0 59251674 G G G G G G A A G G G G G G G G G G G G
15 chr15_59253097 0 59253097 A A A A A A A A G G G G A A A A A A A A
15 chr15_59253444 0 59253444 C C C C C C C C C C C C T T T T C C C C
15 chr15_59254722 0 59254722 A A A A A A A A A A A A A G A A A A A A
15 chr15_59261880 0 59261880 C C T T C T C C C C C C C C C C C C C C
15 chr15_59262425 0 59262425 G G A A A A G G G G G G G G G G G G G G
15 chr15_59265932 0 59265932 G G A A A A A A A A A A A A A A A A A A
15 chr15_59268057 0 59268057 G G G G G G G G C C C C G G G G G G G G
15 chr15_59268392 0 59268392 T T T T T T T T C C C C T T T T T T T T
15 chr15_59268584 0 59268584 C C C C C C C C T T T T C C C C C C C C
15 chr15_59268654 0 59268654 T T T T T T T T T T T T T T A A T T T T
15 chr15_59270665 0 59270665 C C C C C C C C C C C C A C C C C C C C
15 chr15_59276376 0 59276376 C C C C C C C C C C C C C C C C C T C C
15 chr15_59286229 0 59286229 G G G G G G C C G G G G G G G G G G G G
15 chr15_59288973 0 59288973 C C C C C C C C C C C T C C C C C C C C
15 chr15_59289607 0 59289607 C C C C C C C C T T T T C C C C C C C C
15 chr15_59290098 0 59290098 C C C C C C C C C C C C C C T T C C C C
15 chr15_59292540 0 59292540 T T T T T T T T T T T T T T T T G G T T
15 chr15_59293769 0 59293769 T T T T T T T T C C C C T T T T T T T T
15 chr15_59299322 0 59299322 C C C C C C C C A C C C C C C C C C C C
15 chr15_59336999 0 59336999 A A A A A T A A A A A A A A A A A A A A
15 chr15_59371461 0 59371461 G G A A A G G G G G G G G G G G G G G G
15 chr15_59373126 0 59373126 C C C C C C C C T T T T C C C C C C C C
15 chr15_59378086 0 59378086 G G G G G G G G G G G G G G G T G G G G
15 chr15_59382767 0 59382767 T T C C C T T T T T T T T T T T T T T T
15 chr15_59392296 0 59392296 C C C C C C C C C C C C C T C C C C C C
15 chr15_59392745 0 59392745 A A A A A A A A A A A A A A A A A G A A
15 chr15_59392751 0 59392751 C C A A A A C C A A A A A A A A A A C C
15 chr15_59393927 0 59393927 C C C C C C C T C C C C C C C C C C C C
15 chr15_59402817 0 59402817 A A A A A A A A A A A A A A C C A A A A
15 chr15_59408295 0 59408295 C C C C C C C C C T C C C C C C C C C C
15 chr15_59408714 0 59408714 C C C C C C C C T T T T C C C C C C C C
15 chr15_59412098 0 59412098 C C C C C C C C C C C C C C C C C G C C
15 chr15_59422953 0 59422953 C C C C C C C C C C C C C T C C C C C C
15 chr15_59424658 0 59424658 C C C C C C C C C T C T C C C C C C C C
15 chr15_59426679 0 59426679 A A C C A A A A A A A A A A A A A A A A
15 chr15_59427458 0 59427458 C C C C C C C C C C C C C C C T C C C C
15 chr15_59427516 0 59427516 T T T T T T T T G G G G T T T T T T T T
15 chr15_59428332 0 59428332 C C C C C C C T C C C C C C C C C C C C
15 chr15_59431542 0 59431542 A A A A A A A A A A A A A A A A A G A A
15 chr15_59432040 0 59432040 A A A A A A A A A G A A A A A A A A A A
15 chr15_59435428 0 59435428 G G G G G G G G T T T T G G G G G G G G
15 chr15_59441405 0 59441405 C C C C C T C C C C C C C C C C C C C C
15 chr15_59446980 0 59446980 A A A A A A A A G G G G A A A A A A A A
15 chr15_59450923 0 59450923 G G G G G G G G G G G G G G A A G G G G
15 chr15_59452616 0 59452616 T T T T T T T T C C C C T T T T T T T T
15 chr15_59453778 0 59453778 C C C C C C C C C T C C C C C C C C C C
15 chr15_59461447 0 59461447 C C C C C C C C T T T T C C C C C C C C
15 chr15_59464875 0 59464875 G G G G G G G G A A A A G G G G G G G G
15 chr15_59467485 0 59467485 C C T T C T C C C C C C C C C C C C C C
15 chr15_59472109 0 59472109 A A A A A A A A T T T T A A A A A A A A
15 chr15_59474107 0 59474107 A A A A A A A A G G G G A A A A A A A A
15 chr15_59475039 0 59475039 G G G G G G G G A A A A G G G G G G G G
15 chr15_59479699 0 59479699 C C C C C C C C C C C C C C C C A A C C
15 chr15_59480144 0 59480144 T T T T T T T T G G G G T T T T T T T T
15 chr15_59485238 0 59485238 C C C C C C C C C T C C C C C C C C C C
15 chr15_59485859 0 59485859 G G G G A G G G G G G G G G G G G G G G
15 chr15_59486885 0 59486885 C C C C C C C C C T C C C C C C C C C C
15 chr15_59492040 0 59492040 G G G G A G G G G G G G G G G G G G G G
15 chr15_59492959 0 59492959 C C T T C T C C C C C C C C C C C C C C
15 chr15_59495698 0 59495698 A A A A A A A A A C A A A A A A A A A A
15 chr15_59503941 0 59503941 A A A A A A A A A A A A C C A A A A A A
15 chr15_59505322 0 59505322 G G G G G G G G G G G G G G A A G G G G
15 chr15_59508981 0 59508981 T T T T T T T T T T T T T T T T G T T T
15 chr15_59511528 0 59511528 A A G G G G A A G G G G G G G G G G A A
15 chr15_59513740 0 59513740 A A A A A A A A A A A G A A A A A A A A
15 chr15_59515460 0 59515460 T T C C C C C C C C C C C C C C C C T T
15 chr15_59524916 0 59524916 A A A T A T A A A A A A A A A A A A A A
15 chr15_59525592 0 59525592 A A C C A C A A A A A A A A A A A A A A
15 chr15_59533373 0 59533373 A A A A A A A A G G G G A A A A A A A A
15 chr15_59543882 0 59543882 A A A A A A A A T T A T A A A A A A A A
15 chr15_59562570 0 59562570 G G G G G G G G G G G G G G A A G G G G
15 chr15_59565696 0 59565696 A A A A A A A A G G A G A A A A A A A A
15 chr15_59572118 0 59572118 C C C C C C C C T T T T C C C C C C C C
15 chr15_59575404 0 59575404 A A A A A A A A A A A C A A A A A A A A
15 chr15_59575425 0 59575425 C C C C C C C C C C C C C T C C C C C C
15 chr15_59585414 0 59585414 C C C C C C C C C C C C A C C C C C C C
15 chr15_59589341 0 59589341 C C C T C C C C C C C C C C C C C C C C
15 chr15_59592088 0 59592088 A G G G G G G G G G G G G G G G G G G G
15 chr15_59596992 0 59596992 C C C C C C C C C C C C C T C C C C C C
15 chr15_59605490 0 59605490 C C C C C C C T C C C C C C C C C C C C
15 chr15_59605642 0 59605642 C C C C C T C C C C C C C C C C C C C C
15 chr15_59606427 0 59606427 C C C T C C C C C C C C C C C C C C C C
15 chr15_59616412 0 59616412 C C C C C C C C T T T T C C C C C C C C
15 chr15_59633496 0 59633496 A A A A A A A A A A A A A A C C A A A A
15 chr15_59635477 0 59635477 T T T T T T T T C T T T T T T T T T T T
15 chr15_59639616 0 59639616 C C C C C C C C C C C C C T C C C C C C
15 chr15_59644015 0 59644015 G G G G G G G G G G G G T T G G G G G G
15 chr15_59648180 0 59648180 T T T T T T T T C T T T T T T T T T T T
15 chr15_59649219 0 59649219 G G G G G G G T G G G G G G G G G G G G
15 chr15_59652038 0 59652038 A A A A A A A A C C C C A A A A A A A A
15 chr15_59653339 0 59653339 C G C C C C C C C C C C C C C C C C C C
15 chr15_59655955 0 59655955 C C C C C C C C T T T T C C C C C C C C
15 chr15_59657301 0 59657301 C C C C C C C C C T C C C C C C C C C C
15 chr15_59660101 0 59660101 A A T T T T A A A A A A A A A A A A A A
15 chr15_59665328 0 59665328 C C A C C C C C C C C C C C C C C C C C
15 chr15_59666718 0 59666718 T T T T T T T T T T T T A T T T T T T T
15 chr15_59669675 0 59669675 G G A A A G G G G G G G G G G G G G G G
15 chr15_59672838 0 59672838 G T G G G G G G G G G G G G G G G G T T
15 chr15_59675290 0 59675290 C C C C C C C C C C C T C C C C C C C C
15 chr15_59678444 0 59678444 C C C C C C C C C G C C C C C C C C C C
15 chr15_59679901 0 59679901 C C C C C C C C C C C C C C G G C C C C
15 chr15_59682089 0 59682089 A A A A A A A A A A A A A A A C A A A A
15 chr15_59686297 0 59686297 G G G G G G G G G G G G G G A G G G G G
15 chr15_59690153 0 59690153 C C C C C C C C T T T T C C C C C C C C
15 chr15_59690375 0 59690375 G G C C C C G G C C C C C C C C C C G G
15 chr15_59690790 0 59690790 A A A A A A A A A A A A A A A G A A A A
15 chr15_59692672 0 59692672 A A A A G G A A A A A A A A A A A A A A
15 chr15_59693551 0 59693551 T T C C T T T T T T T T T T T T T T T T
15 chr15_59693665 0 59693665 T T T T C T T T T T T T T T T T T T T T
15 chr15_59697247 0 59697247 G G G G G G G G G G G G A A G G G G G G
15 chr15_59701720 0 59701720 A A A A A A A A A A A A G G A A A A A A
15 chr15_59701967 0 59701967 T T T T T T T T G G G G T T T T T T T T
15 chr15_59702296 0 59702296 A A A A A A A A A A A A A G A A A A A A
15 chr15_59708026 0 59708026 G T G G G G G G G G G G G G G G G G G G
15 chr15_59712103 0 59712103 A A A A A A A A A A A A C C A A A A A A
15 chr15_59716318 0 59716318 T T T T T T C C T T T T T T T T T T T T
15 chr15_59717455 0 59717455 C C C C C C C C C G C C C C C C C C C C
15 chr15_59719997 0 59719997 T T T T T T T T C C C C T T T T T T T T
15 chr15_59720540 0 59720540 T T G G T T T T T T T T T T T T T T T T
15 chr15_59725510 0 59725510 A A C C A A A A A A A A A A A A A A A A
15 chr15_59727002 0 59727002 G G G G G G G G G G G G G G G T G G G G
15 chr15_59731397 0 59731397 C C C C C C C C C T C C C C C C C C C C
15 chr15_59731758 0 59731758 T T T T T T T T C C C C T T T T T T T T
15 chr15_59732123 0 59732123 C C A A C C C C C C C C C C C C C C C C
15 chr15_59737657 0 59737657 A A A A A G A A A A A A A A A A A A A A
15 chr15_59737828 0 59737828 T T T T T T T T C C C C T T T T T T T T
15 chr15_59742889 0 59742889 C C C C C C C C C C C C C T C C C C C C
15 chr15_59747729 0 59747729 A A A A A A A A A A A A A A A G A A A A
15 chr15_59753943 0 59753943 A A A A A A A A C C C C A A A A A A A A
15 chr15_59757159 0 59757159 G G G G G G G G G G G G A G G G G G G G
15 chr15_59761988 0 59761988 G G G G G G G G A G G G G G G G G G G G
15 chr15_59762016 0 59762016 C C C C C T C C C C C C C C C C C C C C
15 chr15_59764523 0 59764523 C C C C C C C C T T T T C C C C C C C C
15 chr15_59769119 0 59769119 C C C T C C C C C C C C C C C C C C C C
15 chr15_59769893 0 59769893 G G G G G G G G G G G G A A A A G G G G
15 chr15_59770376 0 59770376 C C C C C C C C C C C C C C T T C C C C
15 chr15_59781873 0 59781873 G G A G G G G G G G G G G G G G G G G G
15 chr15_59782390 0 59782390 A A A A A A A A A A A A A A A A G G A A
15 chr15_59788900 0 59788900 A A A A A A A A A A A A A G A A A A A A
15 chr15_59794871 0 59794871 C C C C C C C C C C C C A C C C C C C C
15 chr15_59797994 0 59797994 A A A A A A A A G G G G A A A A A A A A
15 chr15_59798344 0 59798344 A C C C C C A A C C C C C C C C C C C C
15 chr15_59804193 0 59804193 A A A A A A A A A A A A A G A A A A A A
15 chr15_59807808 0 59807808 C C C T C T C C T T T T C T C C T T C C
15 chr15_59817373 0 59817373 A A A A A T A A A A A A A A A A A A A A
15 chr15_59818510 0 59818510 G G G G G G G G G G G G A G G G G G G G
15 chr15_59826722 0 59826722 A A A A A A A A G G G G A A A A A A A A
15 chr15_59830283 0 59830283 G G G G G G G G T T T T G G G G G G G G
15 chr15_59840958 0 59840958 G G G G G G G G G G G G G G A A G G G G
15 chr15_59855124 0 59855124 C T C C C C C C C C C C C C C C C C T T
15 chr15_59859818 0 59859818 G G G G G G G G G G G G G G G G A G G G
15 chr15_59863462 0 59863462 T T C C C T T T T T T T T T T T T T T T
15 chr15_59868894 0 59868894 C C C C C C C C G G G G C C C C C C C C
15 chr15_59874887 0 59874887 T T T T T T T T C C T T T T T T T T T T
15 chr15_59877291 0 59877291 G G G G G G G G G G G G A G G G G G G G
15 chr15_59878325 0 59878325 G G C G C G G G G G G G G G G G G G G G
15 chr15_59906078 0 59906078 A A A A A A A A G G G G A A A A A A A A
15 chr15_59909008 0 59909008 C C C C C C C C T T T T C C C C C C C C
15 chr15_59913301 0 59913301 G G G G G G G G A A A A G G G G G G G G
15 chr15_59919129 0 59919129 A A C C A A A A A A A A A A A A A A A A
15 chr15_59923446 0 59923446 G G G G G G G G G G G G G G A G G G G G
15 chr15_59925341 0 59925341 T T T T C T T T T T T T T T T T T T T T
15 chr15_59927349 0 59927349 G G A A A G G G G G G G G G G G G G G G
15 chr15_59933898 0 59933898 A A A A A A A A C C C C A A A A A A A A
15 chr15_59938734 0 59938734 G G G G G G G G G G G G G G A A G G G G
15 chr15_59939215 0 59939215 C C C C C C C C C C C C C T C C C C C C
15 chr15_59959427 0 59959427 T T T T T T C C T T T T T T T T T T T T
15 chr15_59966751 0 59966751 C C C C C C C C C C C C T T C C C C C C
15 chr15_59966827 0 59966827 C C C C C C C C C C C C C T C C C C C C
15 chr15_59968531 0 59968531 C C C C C C C C C T C T C C C C C C C C
15 chr15_59975279 0 59975279 C C C C C C C C C T C T C C C C C C C C
15 chr15_59977489 0 59977489 A A A A A A A A A A A A A A A T A A A A
15 chr15_59979277 0 59979277 A A A A A A A A A A A A A A A A A C A A
15 chr15_59981310 0 59981310 A A A A A A G G A A A A A A A A A A A A
15 chr15_59983874 0 59983874 G G G G G T G G G G G G G G G G G G G G
15 chr15_59985001 0 59985001 A A A A A A A A A G A G A A A A A A A A
15 chr15_59992249 0 59992249 A G G G G G G G G G G G G G G G G G G G
15 chr15_59994414 0 59994414 C C C C C C C C T T T T C C C C C C C C
15 chr15_59996146 0 59996146 T T T T C T T T T T T T T T T T T T T T
15 chr15_59999608 0 59999608 T T T T C T T T T T T T T T T T T T T T
15 chr15_60002853 0 60002853 G G G G G G G G G G G G G G A A A A G G
15 chr15_60006540 0 60006540 A A G G G G A A A A A A A A A A A A A A
15 chr15_60025925 0 60025925 G G G G G G G G G G A G G G G G G G G G
15 chr15_60033025 0 60033025 A A A A A G A A A A A A A A A A A A A A
15 chr15_60038164 0 60038164 G G G G A G G G G G G G G G G G G G G G
15 chr15_60041493 0 60041493 G G A A G G G G G G G G G G G G G G G G
15 chr15_60045833 0 60045833 T T T T T T T T G G G G T T T T T T T T
15 chr15_60048626 0 60048626 T T T T T T T T C C C C T T T T T T T T
15 chr15_60057225 0 60057225 C C C C C C C C C C C C C T C C C C C C
15 chr15_60070706 0 60070706 A A A A A A A A G G G G G G G G G G A A
15 chr15_60071405 0 60071405 A G G G G G G G G G G G G G G G G G G G
15 chr15_60072812 0 60072812 A A G G G G A A G G G G A G G G G G A A
15 chr15_60073518 0 60073518 C C C T C T C C C C C C C C C C C C C C
15 chr15_60082040 0 60082040 T T T T T T T T T T T T T T C C T T T T
15 chr15_60086273 0 60086273 C T C C C C C C C C C C C C C C C C T T
15 chr15_60086701 0 60086701 T T T T T T A T T T T T T T T T T T T T
15 chr15_60096929 0 60096929 C C C C C C C C T T T T C C C C C C C C
15 chr15_60098819 0 60098819 T T G G T T T T T T T T T T T T T T T T
15 chr15_60100295 0 60100295 T T T T T T T T G G G G T T T T T T T T
15 chr15_60105054 0 60105054 G G A A A G G G G G G G G G G G G G G G
15 chr15_60105459 0 60105459 T T T T T T T T T T T T T T C C T T T T
15 chr15_60109921 0 60109921 G G G G G G G G G G A G G G G G G G G G
15 chr15_60110443 0 60110443 G G G G G G G G G G G G G G G G G T G G
15 chr15_60113756 0 60113756 C C C C C C C C C C C C C C A C C C C C
15 chr15_60114176 0 60114176 A A A A A G A A A A A A A A A A A A A A
15 chr15_60116492 0 60116492 C C C C C C C C C C C C C C T T C C C C
15 chr15_60120929 0 60120929 A A A A A A A G A A A A A A A A A A A A
15 chr15_60133051 0 60133051 G G A G G G G G G G G G G G G G G G G G
15 chr15_60139405 0 60139405 T T T T T T T T G G G G T T T T T T T T
15 chr15_60139695 0 60139695 C C G G G G C C G G G G G G G G G G C C
15 chr15_60144533 0 60144533 C C T T C C C C C C C C C C C C C C C C
15 chr15_60145056 0 60145056 C C C C C G C C C C C C C C C C C C C C
15 chr15_60148099 0 60148099 T T C C C C C C C C C T C C C C C C C C
15 chr15_60149026 0 60149026 C C C C C C C C T T T T C C C C C C C C
15 chr15_60157399 0 60157399 C C C C C C C C C T C C C C C C C C C C
15 chr15_60158909 0 60158909 G G G G G G G G G G G G G G A G G G G G
15 chr15_60165664 0 60165664 G G G G G G G G A A A A G G G G G G G G
15 chr15_60166218 0 60166218 T T T T T T T T T T T T T T G G T T T T
15 chr15_60171565 0 60171565 C C C T C C C C C C C C C C C C C C C C
15 chr15_60177353 0 60177353 G G G G G G G G G G G G G G G T G G G G
15 chr15_60177375 0 60177375 C C C C C C C C C T C C C C C C C C C C
15 chr15_60187046 0 60187046 A G G G G G A A G G G G G G G G G G G G
15 chr15_60188857 0 60188857 C C C C C C C C C T C C C C C C C C C C
15 chr15_60192055 0 60192055 C C C C C G C C C C C C C C C C C C C C
15 chr15_60194554 0 60194554 C C T T C C C C C C C C C C C C C C C C
15 chr15_60203987 0 60203987 T T C T T T T T T T T T T T T T T T T T
15 chr15_60206718 0 60206718 G G G G G G G G T T T T G G G G G G G G
15 chr15_60210108 0 60210108 T T T T T T T T T T T T T T T T C C T T
15 chr15_60210765 0 60210765 C C C C C C C C T T T T C C C C C C C C
15 chr15_60217027 0 60217027 T T T T T T T T T T T T C C T T T T T T
15 chr15_60217905 0 60217905 T T G T T T T T T T T T T T T T T T T T
15 chr15_60219075 0 60219075 C C C C C G C C C C C C C C C C C C C C
15 chr15_60221696 0 60221696 A C A A A A A A A A A A A A A A A A A A
15 chr15_60227519 0 60227519 A G A A A A A A A A A A A A A A A A A A
15 chr15_60234511 0 60234511 T T T T G T T T T T T T T T T T T T T T
15 chr15_60240790 0 60240790 A A A A A A A A A A A A A A A A A C A A
15 chr15_60245282 0 60245282 T T T T T T T T C C C C T T T T T T T T
15 chr15_60250477 0 60250477 T T T T T T T T A T T T T T T T T T T T
15 chr15_60251355 0 60251355 C C C C C C C C C C C C C C C C C T C C
15 chr15_60259699 0 60259699 G G G G G G G G G G G G G G A G G G G G
15 chr15_60263901 0 60263901 C C C C C C C C C C C C C C C C C T C C
15 chr15_60269038 0 60269038 G G G G G G G G G G G G G G C C G G G G
15 chr15_60271258 0 60271258 C T C C C C C C C C C C C C C C C C C C
15 chr15_60271567 0 60271567 G G G G G G G G G G G G A G G G G G G G
15 chr15_60272726 0 60272726 A A A A A A A A A A A C A A A A A A A A
15 chr15_60272785 0 60272785 C C C C C C C C C C C C C C T T C C C C
15 chr15_60276592 0 60276592 G G T T T T G G T T T T T T T T T T G G
15 chr15_60282113 0 60282113 T T T T T T T T T T T T T T T T C T T T
15 chr15_60286307 0 60286307 A A T T T T A A A A A A T T T T T T A A
15 chr15_60288177 0 60288177 G G G G G G G G G G G G A G G G G G G G
15 chr15_60299548 0 60299548 C C T T C T C C C C C C C C C C C C C C
15 chr15_60300056 0 60300056 C C C C C C C C C C C C C C C C C T C C
15 chr15_60304444 0 60304444 A A A A A A A A G G G G A A A A A A A A
15 chr15_60306458 0 60306458 C C C C C C C C C C C C C C C T C C C C
15 chr15_60314280 0 60314280 T T T T T T T T A A A A T T T T T T T T
15 chr15_60324370 0 60324370 T T T T C T T T T T T T T T T T T T T T
15 chr15_60324765 0 60324765 G G G G G G G G G G G G G G G G C C G G
15 chr15_60329064 0 60329064 G G G G G G G G C C C C G G G G G G G G
15 chr15_60334387 0 60334387 C C C C C C C C C C C C C C T T C C C C
15 chr15_60335721 0 60335721 G G G G G G G G G G G G G G G G T T G G
15 chr15_60341223 0 60341223 G G A A A A G G G G G G G G G G G G G G
15 chr15_60373268 0 60373268 A A A C A A A A A A A A A A A A A A A A
15 chr15_60379184 0 60379184 G G G G G G G T G G G G G G G G G G G G
15 chr15_60381997 0 60381997 C C C C C C C C C C C C C C C C T T C C
15 chr15_60383396 0 60383396 T T T T T T T T T T T T C T T T T T T T
15 chr15_60387553 0 60387553 A A A A A A A A A A A A A A G G A A A A
15 chr15_60389832 0 60389832 T T T T T T T T T T T T T T T T C C T T
15 chr15_60394951 0 60394951 G G A A A A A A A A A A A A A A A A A A
15 chr15_60408991 0 60408991 A A A A A A A A A A A A A G A A A A A A
15 chr15_60413133 0 60413133 T T T T T T T T T T T T T T T T C C T T
15 chr15_60414195 0 60414195 A A A A A A A A A G A A A A A A A A A A
15 chr15_60417455 0 60417455 A A C C C C A A A A A A A A A A A A A A
15 chr15_60435927 0 60435927 T T T T T T G G T T T T T T T T T T T T
15 chr15_60437296 0 60437296 A A A A A A A A G G G G A A A A A A A A
15 chr15_60438230 0 60438230 T T T T C T T T T T T T T T T T T T T T
15 chr15_60440944 0 60440944 A A A A A A A A A A A A A A A A A G A A
15 chr15_60462330 0 60462330 C C C C C C C C C C C C C T C C C C C C
15 chr15_60478756 0 60478756 T T T T T T T T T T T T T T A A T T T T
15 chr15_60483210 0 60483210 T T T T T T T T T T T T A T A A T T T T
15 chr15_60483680 0 60483680 A A A A A A A A A A A A A G A A A A A A
15 chr15_60497691 0 60497691 C C C C C C C C T T T T C C C C C C C C
15 chr15_60500947 0 60500947 C C C C C C C C G G C C C C C C C C C C
15 chr15_60502612 0 60502612 G G C C G G G G G G G G G G G G G G G G
15 chr15_60509116 0 60509116 T T T T C T T T T T T T T T T T T T T T
15 chr15_60515049 0 60515049 C C C C C C C C A A C C C C C C C C C C
15 chr15_60525355 0 60525355 T T T T T T T T C C C C T T T T T T T T
15 chr15_60537665 0 60537665 A C A A A A A A A A A A A A A A A A A A
15 chr15_60537990 0 60537990 A T A A A A T T A A A A A A A A A A A A
15 chr15_60541595 0 60541595 A A A A A A A A A A A A A A T T A A A A
15 chr15_60543354 0 60543354 T T T T T T T T T T T T T T A T T T T T
15 chr15_60543525 0 60543525 C C A A A C C C C C C C C C C C C C C C
15 chr15_60544086 0 60544086 C C A C C C C C C C C C C C C C C C C C
15 chr15_60545092 0 60545092 A A A A A G A A A A A A A A A A A A A A
15 chr15_60547394 0 60547394 G G G G G G G G A A A A G G G G G G G G
15 chr15_60548457 0 60548457 G G G G G G G G T T T T G G G G G G G G
15 chr15_60548852 0 60548852 C C C C C C C C C C C G C C C C C C C C
15 chr15_60550776 0 60550776 A C C C C C C C C C C C C C C C C C A A
15 chr15_60554664 0 60554664 A G G G G G G G G G G G G G G G G G G G
15 chr15_60554940 0 60554940 G G G G G G G G A A A A G G G G G G G G
15 chr15_60568129 0 60568129 A G G G G G G G G G G G G G G G G G G G
15 chr15_60575902 0 60575902 A A A A A A A A A A A A A G A A A A A A
15 chr15_60576123 0 60576123 C C C C C C C C C C C C C T C C C C C C
15 chr15_60579185 0 60579185 A A A A A A A A A A A A A A G G A A A A
15 chr15_60582812 0 60582812 C C C G C G C C C C C C C C C C C C C C
15 chr15_60584746 0 60584746 G G G G G G A A G G G G G G G G G G G G
15 chr15_60586669 0 60586669 A A G G G G A A A A A A A A A A A A A A
15 chr15_60587407 0 60587407 G G A A A A G G G G G G G G G G G G G G
15 chr15_60588624 0 60588624 G G A G G G G G G G G G G G G G G G G G
15 chr15_60589335 0 60589335 A A A C A C A A A A A A A A A A A A A A
15 chr15_60618151 0 60618151 A A G G G G A A A A A A A A A A A A A A
15 chr15_60624762 0 60624762 A A G G A A A A A A A A A A A A A A A A
15 chr15_60643981 0 60643981 T T G G G G G G G G G G G G G G G G T T
15 chr15_60658107 0 60658107 G G G G G G G G G G G G G G A G G G G G
15 chr15_60665517 0 60665517 C C C C C C C C T T T T C C C C C C C C
15 chr15_60687658 0 60687658 G G G G G G G G G G G G A G G G G G G G
15 chr15_60690151 0 60690151 A A A A A A A A A A A G A A A A A A A A
15 chr15_60691101 0 60691101 T T T T T T T T T T T T C T T T T T T T
15 chr15_60694459 0 60694459 G G G G G G G G C C C C G G G G G G G G
15 chr15_60702054 0 60702054 C C C C C C C C C C C C C C T T C C C C
15 chr15_60704982 0 60704982 A A A G A A A A A A A A A A A A A A A A
15 chr15_60707311 0 60707311 G G G G G G G G G G G G G G G T G G G G
15 chr15_60741377 0 60741377 G G G G G G G G G G G G G G G G T T G G
15 chr15_60752109 0 60752109 T T T T T T T T A A A A A A A A A A T T
15 chr15_60754359 0 60754359 G G G G G G G G A A A A A A A A A A G G
15 chr15_60755460 0 60755460 G G G G G G G G G G G G G G T T G G G G
15 chr15_60755893 0 60755893 C C C C C C C C T T T T C C C C C C C C
15 chr15_60782401 0 60782401 C C C C C C C C C C C C C C C C G G C C
15 chr15_60795097 0 60795097 A A A A A A A A A A A A T T T T T T A A
15 chr15_60802920 0 60802920 G G G G G G G G G G G G G G A G G G G G
15 chr15_60815500 0 60815500 T T T T T T C C T T T T T T T T T T T T
15 chr15_60815775 0 60815775 A A A A A A A A G G G G A A A A A A A A
15 chr15_60824410 0 60824410 G G A A A A G G A A A A A A A A A A G G
15 chr15_60836492 0 60836492 T T C C C C T T C C C C C C C C C C T T
15 chr15_60841318 0 60841318 C C C C C T C C C C C C C C C C C C C C
15 chr15_60849330 0 60849330 T T T T T T T T T T C T T T T T T T T T
15 chr15_60851358 0 60851358 G G G G G G G G G G G G G G G G A G G G
15 chr15_60854439 0 60854439 G G G G G G G G A A A G G G G G G G G G
15 chr15_60856065 0 60856065 C C C C C C C C C C A C C C C C C C C C
15 chr15_60857997 0 60857997 A A A A A A A A A A A A A A A G A A A A
15 chr15_60860319 0 60860319 T T T T T T T T T T C T T T T T T T T T
15 chr15_60861631 0 60861631 T T T T T T T T T T C T T T T T T T T T
15 chr15_60863507 0 60863507 A G G G G G G G G G G G G G G G G G G G
15 chr15_60867485 0 60867485 C C C C C C C C C C C C C C T T C C C C
15 chr15_60867807 0 60867807 A A A A A A A A G G G G A A A A A A A A
15 chr15_60870609 0 60870609 C C C C C C C C C C C C C C C C C T C C
15 chr15_60872145 0 60872145 A G A A A A A A A A A A A A A A A A A A
15 chr15_60882938 0 60882938 C C C C C C C C C C C C C C C C T T C C
15 chr15_60886940 0 60886940 C G C C C C C C C C C C C C C C C C C C
15 chr15_60890254 0 60890254 C C C C C C C C T T T T C C C C C C C C
15 chr15_60892402 0 60892402 A A A A A A A A G G G G A A A A A A A A
15 chr15_60896907 0 60896907 T T T T T T T T T T T T C T T T T T T T
15 chr15_60903164 0 60903164 A A A A A A A A A A A A A A A A A C A A
15 chr15_60908614 0 60908614 A A A A A A A A T T T T A A A A A A A A
15 chr15_60913924 0 60913924 T T T T T T T T C C C C T T T T T T T T
15 chr15_60918843 0 60918843 A A A A A A A A A A A A G G A A A A A A
15 chr15_60920198 0 60920198 A A A A A A A A A A A A A G A A A A A A
15 chr15_60922259 0 60922259 A A G G A G A A A A A A A A A A A A A A
15 chr15_60941330 0 60941330 C C C C C C C C C C C C C T C C C C C C
15 chr15_60964796 0 60964796 A A A A A C A A A A A A A A A A A A A A
15 chr15_60969277 0 60969277 T T T T C T T T T T T T T T T T T T T T
15 chr15_60970044 0 60970044 C C C C C C C C C C C C C C C C G G C C
15 chr15_60976572 0 60976572 C C C C C C C C A A A C C C C C C C C C
15 chr15_60976648 0 60976648 A A A A A A A A A A A A A A G G A A A A
15 chr15_60977436 0 60977436 G G G G G G G G G G G G G G G G C C G G
15 chr15_60978473 0 60978473 T T T T T T T T T T T T T T T T C C T T
15 chr15_60978879 0 60978879 C C C C C C C C C C C C G G G G G G C C
15 chr15_60983078 0 60983078 T T T T T T T T A A A T T T T T T T T T
15 chr15_60988817 0 60988817 T T T T T T T T T T T T T T G T T T T T
15 chr15_60989502 0 60989502 C C C C C C C C C C C C C C T T C C C C
15 chr15_61003257 0 61003257 G G G G G G G G T T T T G G G G G G G G
15 chr15_61005622 0 61005622 G G A A A A G G A A A A A A A A A A G G
15 chr15_61011818 0 61011818 C C C C C C C C C C C C T T C C C C C C
15 chr15_61015346 0 61015346 T T T T T T T T A A A A T T T T T T T T
15 chr15_61018432 0 61018432 G G G G G G G G C C C C G G G G G G G G
15 chr15_61023329 0 61023329 G G G G G G G G A A A A G G G G G G G G
15 chr15_61024614 0 61024614 G G G G A A G G A A A A G G G G G G G G
15 chr15_61026660 0 61026660 C C C C C C C C T T T T C C C C C C C C
15 chr15_61027040 0 61027040 C C T T C C C C T T T T T T T T T T C C
15 chr15_61038548 0 61038548 A A A A A A A A A A A A A A A A G G A A
15 chr15_61039128 0 61039128 C C C C C C C C C T C C C C C C C C C C
15 chr15_61039452 0 61039452 G G G G C G G G G G G G G G G G G G G G
15 chr15_61047850 0 61047850 C C C C C C C C C C C C C C C G C C C C
15 chr15_61059277 0 61059277 A A A A A A A A G G G G A A A A A A A A
15 chr15_61062527 0 61062527 T T A A T T T T T T T T T T T T T T T T
15 chr15_61068229 0 61068229 T T T T T T T T C C C C T T T T T T T T
15 chr15_61068794 0 61068794 G G G G A G G G G G G G G G G G G G G G
15 chr15_61070761 0 61070761 A A A A A A A A G G G G A A A A A A A A
15 chr15_61072420 0 61072420 C C C C C C C C C C C C C C C C T T C C
15 chr15_61074148 0 61074148 G G G G G G G G A A A A G G G G G G G G
15 chr15_61085672 0 61085672 T T T T T T T T C C C C T T T T T T T T
15 chr15_61092164 0 61092164 C C C C C T C C C C C C C C C C C C C C
15 chr15_61099316 0 61099316 C C C C C C C C C C C T C C C C C C C C
15 chr15_61109185 0 61109185 A A A A A G A A A A A A A A A A A A A A
15 chr15_61110549 0 61110549 G G G G A G G G G G G G A A A A A A G G
15 chr15_61112632 0 61112632 C C C T C C C C C C C C C C C C C C C C
15 chr15_61112698 0 61112698 C C T T T T T T T T T T T T T T T T C C
15 chr15_61118219 0 61118219 G G G G G G G G G G G G A A A A A A G G
15 chr15_61123120 0 61123120 T T T T T T T T T T T T C T T T T T T T
15 chr15_61130454 0 61130454 G G G G G G A A G G G G G G G G G G G G
15 chr15_61134371 0 61134371 T T T T T T T T C C C C T T T T T T T T
15 chr15_61135742 0 61135742 G G G G G G G G A A A A G G G G G G G G
15 chr15_61142916 0 61142916 G G G G G G G G G G G G A G G G G G G G
15 chr15_61143207 0 61143207 G G G G G G G G A A A A G G G G G G G G
15 chr15_61143552 0 61143552 A A A A A A A A C C C C A A A A A A A A
15 chr15_61163724 0 61163724 A A A A A A A A C C C C C C C C C C A A
15 chr15_61175060 0 61175060 C C C C A C C C C C C C C C C C C C C C
15 chr15_61178923 0 61178923 T T C C C C C C C C C C C C C C C C T T
15 chr15_61179085 0 61179085 A A A A A A A A A A A A A G A A A A A A
15 chr15_61181606 0 61181606 C C T T T T T T T T T T T T T T T T C C
15 chr15_61193882 0 61193882 C C C C C C C C C C C T C C C C C C C C
15 chr15_61196354 0 61196354 C C T T T T T T T T T T C T T T T T T T
15 chr15_61198635 0 61198635 G G G G G G C C G G G G G G G G G G G G
15 chr15_61201392 0 61201392 C C C C C C C C C C C T C C C C C C C C
15 chr15_61205709 0 61205709 C C T T C C C C C C C C C C C C C C C C
15 chr15_61208109 0 61208109 G G G G G G G G A A A A G G G G G G G G
15 chr15_61208126 0 61208126 G G G G A G G G G G G G G G G G G G G G
15 chr15_61210026 0 61210026 A A A A A A A A C C C C A A A A A A A A
15 chr15_61213056 0 61213056 G G G G A G G G G G G G G G G G G G G G
15 chr15_61214512 0 61214512 C C C C C T C C C C C C C C C C C C C C
15 chr15_61216942 0 61216942 T T T T T T T T T T C T T T T T T T T T
15 chr15_61221247 0 61221247 G G G G G G G G G G G G G G A A G G G G
15 chr15_61221844 0 61221844 T T C C C C T T C C C C C C C C C C T T
15 chr15_61223495 0 61223495 A A A G A A A A A A A A A A A A A A A A
15 chr15_61226370 0 61226370 A A A A A A A A A A A A A A C C A A A A
15 chr15_61242833 0 61242833 A A A A A G A A A A A A A A A A A A A A
15 chr15_61243652 0 61243652 G G G G G G G G A A A G G G G G G G G G
15 chr15_61246918 0 61246918 G G A A G G G G G G G G G G G G G G G G
15 chr15_61247252 0 61247252 A A A A A A A A G G G G A A A A A A A A
15 chr15_61248897 0 61248897 T T T T T T T T A A A A T T T T T T T T
15 chr15_61260874 0 61260874 A A G G A A A A A A A A A A A A A A A A
15 chr15_61263059 0 61263059 C C C C C C C C C C C T C C C C C C C C
15 chr15_61265290 0 61265290 A A A A A A A A G G G G A A A A A A A A
15 chr15_61271819 0 61271819 T T T T T T T T T T T T A T T T T T T T
15 chr15_61272265 0 61272265 A A A A G G A A G G G G G G G G G G A A
15 chr15_61274092 0 61274092 A A A A A G A A A A A A A A A A A A A A
15 chr15_61276207 0 61276207 C C C C C C C C C C C C C C C C T T C C
15 chr15_61276918 0 61276918 C C C C C C C C G G G G C C C C C C C C
15 chr15_61277499 0 61277499 A A G G A A A A A A A A A A A A A A A A
15 chr15_61282942 0 61282942 T T T T T T T T C T C T T T T T T T T T
15 chr15_61283065 0 61283065 A A A A A A A A G G G G A A A A A A A A
15 chr15_61287440 0 61287440 T T T T T T T T T T T T T T T T C C T T
15 chr15_61289719 0 61289719 C C C C C C C C C C C C C C T T C C C C
15 chr15_61292881 0 61292881 G G G G G G G G T T T T G T T T T T G G
15 chr15_61303206 0 61303206 C C C C C C C C T T T T C C C C C C C C
15 chr15_61307607 0 61307607 G G G G G G G G C G G G G G G G G G G G
15 chr15_61308556 0 61308556 C C C C C C C C C C C C C C C C C T C C
15 chr15_61314395 0 61314395 G G G G G G G G A A A A G G G G G G G G
15 chr15_61324875 0 61324875 C C C C C C C C C C C C C C C C T T C C
15 chr15_61325119 0 61325119 C C C C C C C C T T C T C C C C C C C C
15 chr15_61337538 0 61337538 C C C C C T C C C C C C C C C C C C C C
15 chr15_61354295 0 61354295 G G G G G G G G G T G G G G G G G G G G
15 chr15_61354761 0 61354761 C C G G G G G G G G G G G G G G G G C C
15 chr15_61356667 0 61356667 G G G G G G G G A G G G G G G G G G G G
15 chr15_61358025 0 61358025 A G G G G G G G G G G G G G G G G G A A
15 chr15_61358599 0 61358599 C C C C C T C C C C C C C C C C C C C C
15 chr15_61360196 0 61360196 G G G G G G G G G G G T G G G G G G G G
15 chr15_61361903 0 61361903 T T T T T T T T C T T T T T T T T T T T
15 chr15_61363428 0 61363428 G G G G G G G G G G G G G G G G C C G G
15 chr15_61372145 0 61372145 T T G G G G T T G G G G G G G G G G T T
15 chr15_61374311 0 61374311 A A A A A G A A A A A A A A A A A A A A
15 chr15_61376468 0 61376468 C C C C C C C C C T C C C C C C C C C C
15 chr15_61378068 0 61378068 G G G G G G G G G G G G A G G G G G G G
15 chr15_61390017 0 61390017 T T T T T T T T C T C T T T T T T T T T
15 chr15_61413109 0 61413109 G G G G G G A A G G G G G G G G G G G G
15 chr15_61413955 0 61413955 G G G G G G G G G G A G G G G G G G G G
15 chr15_61415791 0 61415791 T T T T T T T T C C C C T T T T T T T T
15 chr15_61420578 0 61420578 T T T T A T T T T T T T T T T T T T T T
15 chr15_61431466 0 61431466 C C C C C C C C C C C C T T C C C C C C
15 chr15_61436009 0 61436009 G G C C C G G G G G G G C C C C C C G G
15 chr15_61437479 0 61437479 A A A A A A A A A A A A A A G G A A A A
15 chr15_61440240 0 61440240 A A A A A A G G A A A A A A A A A A A A
15 chr15_61442601 0 61442601 T T T T T T T T G G G G T T T T T T T T
15 chr15_61443973 0 61443973 A A A A A A A A A A A A A A A A C C A A
15 chr15_61446372 0 61446372 T T T T C T T T T T T T T T T T T T T T
15 chr15_61462024 0 61462024 T T T T C T T T T T T T T T T T T T T T
15 chr15_61463173 0 61463173 G G G G G G G G T T T T T T T T T T G G
15 chr15_61464279 0 61464279 A A A A A A A A T T T T T T T T T T A A
15 chr15_61466482 0 61466482 G G G G G G G G A G G G G G G G G G G G
15 chr15_61470150 0 61470150 G G G G G G G G C C C C G G G G G G G G
15 chr15_61473252 0 61473252 G G G G G G G G A G G G A A G G G G G G
15 chr15_61479475 0 61479475 G G G G G G G G G G G G G G G G A G G G
15 chr15_61480826 0 61480826 A A A A A A A A A G A G A A A A A A A A
15 chr15_61482274 0 61482274 C C C C C C C C C C C C C C C C A A C C
15 chr15_61482437 0 61482437 T T T T T T T T T T T T C T T T T T T T
15 chr15_61492995 0 61492995 T T T T T T T T C T T T T T T T T T T T
15 chr15_61494696 0 61494696 A A A A A A A A C C C C A A A A A A A A
15 chr15_61496521 0 61496521 G G G G G G G G G G G G G G G G G T G G
15 chr15_61505525 0 61505525 C C C C C C C C C C C C C G C C C C C C
15 chr15_61519353 0 61519353 T T T T T T A T T T T T T T T T T T T T
15 chr15_61520100 0 61520100 C C C C C C C C C C C C C C T T C C C C
15 chr15_61522811 0 61522811 A A A A A A A A A A A A A A A A G G A A
15 chr15_61523560 0 61523560 A A A A G G A A A A A A A A A A A A A A
15 chr15_61524353 0 61524353 T T T T T T T T A A A A T T T T T T T T
15 chr15_61525560 0 61525560 A A A A A A A A A A A A A G A A A A A A
15 chr15_61532247 0 61532247 A A A A A C A A A A A A A A A A A A A A
15 chr15_61541936 0 61541936 G G G G G G G G C C C C G G G G G G G G
15 chr15_61547980 0 61547980 G G C C C C G G C C C C C C C C C C G G
15 chr15_61552039 0 61552039 T T T T T T T T C T C T T T T T T T T T
15 chr15_61555308 0 61555308 C C C C C C C C C C C C T T C C C C C C
15 chr15_61558277 0 61558277 A A A A A A A A G G G G A A A A A A A A
15 chr15_61564744 0 61564744 T T T T T T C T T T T T T T T T T T T T
15 chr15_61565147 0 61565147 T T T T T T C T T T T T T T T T T T T T
15 chr15_61574833 0 61574833 T T T T T T T T G G G T T T T T T T T T
15 chr15_61577234 0 61577234 C C C C C C C C T T C T C C C C C C C C
15 chr15_61578003 0 61578003 T T C C C C T T T T T T T T T T T T T T
15 chr15_61581713 0 61581713 C C C C C C C C T T T T C C C C C C C C
15 chr15_61597004 0 61597004 C T T T T T T T T T T T T T T T T T T T
15 chr15_61599263 0 61599263 A A G G G G A G G G G G G G G G G G A A
15 chr15_61610205 0 61610205 C C G G G G C C G G G G G G G G G G C C
15 chr15_61611412 0 61611412 T T A A A A T T A A A A A A A A A A T T
15 chr15_61622639 0 61622639 C C C C C C C C C C C C C T C C C C C C
15 chr15_61638636 0 61638636 C C T T C C C C C C C C C C C C C C C C
15 chr15_61641955 0 61641955 C T T T T T T T T T T T T T T T T T T T
15 chr15_61642373 0 61642373 G G G G G G G G G G G G A G G G G G G G
15 chr15_61645869 0 61645869 T T T T T T T T T T T T T T T T C T T T
15 chr15_61652628 0 61652628 C C C C C C C C C C C C C C T T C C C C
15 chr15_61667692 0 61667692 T T G T T T T T T T T T T T T T T T T T
15 chr15_61669399 0 61669399 A A A A A A A A C C C C A A A A A A A A
15 chr15_61670376 0 61670376 A A A G A A A A A A A A A A A A A A A A
15 chr15_61675345 0 61675345 T T T T C T T T T T T T T T T T T T T T
15 chr15_61677365 0 61677365 T T T T T T T T G G G T T T T T T T T T
15 chr15_61678315 0 61678315 C C C C C C C C C C C C C C T T C C C C
15 chr15_61692175 0 61692175 G G A G G G G G G G G G G G G G G G G G
15 chr15_61698879 0 61698879 A A A A A A A A A A A G A A A A A A A A
15 chr15_61712203 0 61712203 A G G G G G A A G G G G G G G G G G A A
15 chr15_61712817 0 61712817 G G G G G G G G A A A A G G G G G G G G
15 chr15_61733287 0 61733287 G G G G G G G G G G G G G G G G G T G G
15 chr15_61735528 0 61735528 G G G G G G G G A G G G G G G G G G G G
15 chr15_61737776 0 61737776 G G G G G G G G A A A A G G G G G G G G
15 chr15_61741711 0 61741711 T T T T T T C T T T T T T T T T T T T T
15 chr15_61743071 0 61743071 A A A A A A A A A A A A A G A A A A A A
15 chr15_61743221 0 61743221 C C C C C C C C C C C C C T C C C C C C
15 chr15_61765481 0 61765481 C C C C C C C C G G G G C C C C C C C C
15 chr15_61768069 0 61768069 C C C G C C C C C C C C C C C C C C C C
15 chr15_61768148 0 61768148 T T T T C T T T T T T T T T T T T T T T
15 chr15_61772918 0 61772918 G G G G G G G G A G A G G G G G G G G G
15 chr15_61790464 0 61790464 C T C C C C C C C C C C C C C C C C T T
15 chr15_61816950 0 61816950 G G G G C G G G G G G G G G G G G G G G
15 chr15_61818256 0 61818256 C C C C C C C C C T C C C C C C C C C C
15 chr15_61821933 0 61821933 A A C C A C A A A A A A A A A A A A A A
15 chr15_61828529 0 61828529 A A A A A A A A A A A A A A A G A A A A
15 chr15_61829145 0 61829145 G G G G G G G G A A A A G G G G G G G G
15 chr15_61832114 0 61832114 T T T T T T T T A A A A T T T T T T T T
15 chr15_61835000 0 61835000 G G G G G G G G G G G G A G G G G G G G
15 chr15_61838476 0 61838476 C C C C C C C C C C C C C C C T C C C C
15 chr15_61840463 0 61840463 A A A A A A A A A A A A A A A A A T A A
15 chr15_61852795 0 61852795 T T T T T T T T T T T T T T C C T T T T
15 chr15_61878744 0 61878744 T T T T T T A T T T T T T T T T T T T T
15 chr15_61879102 0 61879102 C C C C C C C T C C C C C C C C C C C C
15 chr15_61879323 0 61879323 C C C C C C C C C C C C C G C C C C C C
15 chr15_61881136 0 61881136 T T T T T T T T C C C C T T T T T T T T
15 chr15_61882985 0 61882985 G G G G G G G G G G G G G G A A G G G G
15 chr15_61898990 0 61898990 G G G G G G G G G G G G A A A A A A G G
15 chr15_61906992 0 61906992 T T T T T T T T C C C C T T T T T T T T
15 chr15_61918171 0 61918171 A A A A A A T T A A A A A A A A A A A A
15 chr15_61927831 0 61927831 C C A A A A C C A A A A A A A A A A C C
15 chr15_61932729 0 61932729 T T T T T T T T T T T T C T T T T T T T
15 chr15_61933924 0 61933924 T T T T C T T T T T T T T T T T T T T T
15 chr15_61936706 0 61936706 C C C C C C C C C C C T C C C C C C C C
15 chr15_61937965 0 61937965 C C C C C C C C C C C G C C C C C C C C
15 chr15_61938293 0 61938293 G G G G G G G G A A A G G G G G G G G G
15 chr15_61946053 0 61946053 G G G G G G G G A A A A G G G G G G G G
15 chr15_61950250 0 61950250 T T T T T T T T T T T T T T T T C T T T
15 chr15_61952238 0 61952238 A A A A A A A A A A A A G G A A A A A A
15 chr15_61968344 0 61968344 T T T T T T T T A A A A T T T T T T T T
15 chr15_61986531 0 61986531 C C C C C C C T C C C C C C C C C C C C
15 chr15_61987303 0 61987303 C C C C C C C C T T T T C C C C C C C C
15 chr15_61989807 0 61989807 C C C C C C C C C C C C C C C C T T C C
15 chr15_61998833 0 61998833 G G G G G G G G A A A A G G G G G G G G
15 chr15_62002266 0 62002266 T T A A A A T T A A A A A A A A A A T T
15 chr15_62014052 0 62014052 C C C C C C C C C C C G C C C C C C C C
15 chr15_62016335 0 62016335 C C C C C C T T C C C C C C C C C C C C
15 chr15_62017761 0 62017761 G G G G G G G G G G G T G G G G G G G G
15 chr15_62023696 0 62023696 T T T T T T T T T T T T T T T T C C T T
15 chr15_62028392 0 62028392 A G A A A A A A A A A A A A A A A A A A
15 chr15_62029511 0 62029511 C C T T T T C C C C C C C C C C C C C C
15 chr15_62040291 0 62040291 T T T T T T T T T T T T A T T T T T T T
15 chr15_62046113 0 62046113 C C C C A C C C C C C C C C C C C C C C
15 chr15_62051568 0 62051568 C C C C C C C C C C C C T T C C C C C C
15 chr15_62058513 0 62058513 C C C C C C C C C C C C G G C C C C C C
15 chr15_62068422 0 62068422 T T T T T T T T T T T T T T G T T T T T
15 chr15_62070831 0 62070831 G G G G G G G G C G G G G G G G G G G G
15 chr15_62072920 0 62072920 T T T T T T T T T T T T G T T T T T T T
15 chr15_62073122 0 62073122 A A A A A A A A A A A A A A A A G G A A
15 chr15_62073294 0 62073294 A A A A A A A A A A A A A C A A A A A A
15 chr15_62077651 0 62077651 G G G G G G G G A A A A G G G G G G G G
15 chr15_62078394 0 62078394 G G T T T T G G T T T T T T T T T T G G
15 chr15_62082329 0 62082329 T T T T T T T T C C C C T T T T T T T T
15 chr15_62082970 0 62082970 C C C C C C C C T T T T C C C C C C C C
15 chr15_62083914 0 62083914 A A A A A A A A G G G G A A A A A A A A
15 chr15_62088510 0 62088510 T T T T T T T T T T T T T T T T G T T T
15 chr15_62093042 0 62093042 T T T T T T T T T T T T G T T T T T T T
15 chr15_62103920 0 62103920 G G G G G G G G G G G G G G C C G G G G
15 chr15_62117579 0 62117579 A A A A A A A A G G G G A A A A A A A A
15 chr15_62120005 0 62120005 C C C C C C C C T T T T C C C C C C C C
15 chr15_62134161 0 62134161 A C A A A A C C A A A A A A A A A A C C
15 chr15_62134570 0 62134570 A A A A A A A A A A A A A T A A A A A A
15 chr15_62144748 0 62144748 G G G G G T G G G G G G G G G G G G G G
15 chr15_62157517 0 62157517 T T T T T T T T T T T T T T T T G T T T
15 chr15_62160675 0 62160675 A A A A A A A A C C C C A A A A A A A A
15 chr15_62164763 0 62164763 G G G G G G G G T T T T G G G G G G G G
15 chr15_62190634 0 62190634 G G G G C C G G G G G G G G G G G G G G
15 chr15_62200820 0 62200820 G G G G G G G G G G G G G G G G T T G G
15 chr15_62210930 0 62210930 A A A A A A A A A A A A C C C C A A A A
15 chr15_62218044 0 62218044 C C C C C C C C C C C T C C C C C C C C
15 chr15_62218927 0 62218927 T T T T T T T T A A A A T T T T T T T T
15 chr15_62224012 0 62224012 C C C C C C C C C C C C T T C C C C C C
15 chr15_62239001 0 62239001 T T T T T T T T C T C T T T T T C C T T
15 chr15_62239135 0 62239135 C C C C T T C C C C C C C C C C C C C C
15 chr15_62240392 0 62240392 T T T T T T T T T T T T T T C C T T T T
15 chr15_62251758 0 62251758 G G G G G G G G G G A G G G G G G G G G
15 chr15_62255968 0 62255968 C C C C C C C C C C C C C C C C T T C C
15 chr15_62269283 0 62269283 G G G G A G G G G G G G G G G G G G G G
15 chr15_62269353 0 62269353 G G G G A G G G G G G G G G G G G G G G
15 chr15_62272111 0 62272111 G G G G G G G G C G C C G G G G G G G G
15 chr15_62283976 0 62283976 C C C C C C C C T T T T C C C C C C C C
15 chr15_62286532 0 62286532 A A G G A G A A A A A A A A A A A A A A
15 chr15_62301068 0 62301068 C C C C C C C C G G G G C C C C C C C C
15 chr15_62306089 0 62306089 T T T T T T T T T T T T T T C T T T T T
15 chr15_62313283 0 62313283 T T T T T T T T A T T T T T T T T T T T
15 chr15_62314704 0 62314704 A A A A A A A A A A A A A T A A A A A A
15 chr15_62319084 0 62319084 T T T T T T T T C C C C T T T T T T T T
15 chr15_62322178 0 62322178 T T T T T T T T T T T T T T G G T T T T
15 chr15_62327447 0 62327447 G G G G G G G G G G G G G G G G G T G G
15 chr15_62338581 0 62338581 T T T T T T T T G T T T T T T T T T T T
15 chr15_62341858 0 62341858 C C C C C C C C C C C C C C C C C T C C
15 chr15_62357469 0 62357469 T T T T T T T T C C C C T T T T T T T T
15 chr15_62357633 0 62357633 C C C C C C C C T T T T C C C C C C C C
15 chr15_62365584 0 62365584 C C C C C C C C T T T T C C C C C C C C
15 chr15_62387156 0 62387156 T T C C C T T T T T T T T T T T T T T T
15 chr15_62398852 0 62398852 T T T T T T T T T T T T C T T T T T T T
15 chr15_62400256 0 62400256 A A A A A A A A G G G G A A A A A A A A
15 chr15_62402365 0 62402365 C C C C C C C C C C C T C C C C C C C C
15 chr15_62404381 0 62404381 T T T T T T T T A A A A T T T T T T T T
15 chr15_62405686 0 62405686 T T T T T T T T T T T T T T G G T T T T
15 chr15_62406659 0 62406659 A A A A A A A A A A A A G G A A A A A A
15 chr15_62423504 0 62423504 C C C C C T C C C C C C C T C C C C C C
15 chr15_62429185 0 62429185 G G G G G G G G G T G G G G G G G G G G
15 chr15_62440893 0 62440893 C C A A A A C C A A A A C C C C C C C C
15 chr15_62451239 0 62451239 C C C C C T C C C C C C C C C C C C C C
15 chr15_62458640 0 62458640 G G G G G G G G G G G G G G G G A G G G
15 chr15_62475694 0 62475694 A A A A A G A A A A A A A A A A A A A A
15 chr15_62475830 0 62475830 T T T T T T T T T T C T T T T T T T T T
15 chr15_62478324 0 62478324 G G G G G G G G G G G G G G A A G G G G
15 chr15_62484677 0 62484677 G G G G G G G G G G G G G G G G A G G G
15 chr15_62485298 0 62485298 G G G G G G G G G G G G G G G G C G G G
15 chr15_62495261 0 62495261 G G G G G G G G G G G G G G G G C G G G
15 chr15_62504642 0 62504642 A A A A A A A A A A A A A A A A A C A A
15 chr15_62521260 0 62521260 A A A A A A A A A A A A A A T T A A A A
15 chr15_62522751 0 62522751 T T T T T T T T T T T T T T A A T T T T
15 chr15_62534904 0 62534904 G G G G G G G G G G G G C G G G G G G G
15 chr15_62538036 0 62538036 G G A A G G G G G G G G G G G G G G G G
15 chr15_62544325 0 62544325 T T T T T T T T T T T T T T G T T T T T
15 chr15_62545784 0 62545784 C C C C C C C C A A A A C C C C C C C C
15 chr15_62547334 0 62547334 C C C C C C C C C C C C C T C C C C C C
15 chr15_62549813 0 62549813 A A A G A A A A A A A A A A A A A A A A
15 chr15_62555827 0 62555827 G G T T T T G G G G G G G G G G G G G G
15 chr15_62563234 0 62563234 C C C C C C C C C C C C C C C C A C C C
15 chr15_62569934 0 62569934 C C C C C T C C T T T T C C T T T T C C
15 chr15_62570454 0 62570454 C C C C C C C C T T T T C C C C C C C C
15 chr15_62573564 0 62573564 A A A A A G A A A A A A A A A A A A A A
15 chr15_62578524 0 62578524 A A A A A A A A A A A A G G A A A A A A
15 chr15_62580509 0 62580509 T T T T T T T T T T T T C C C C C C T T
15 chr15_62581601 0 62581601 G G G G A G G G G G G G G G G G G G G G
15 chr15_62583505 0 62583505 C C C C C C C C C C C C T T T T T T C C
15 chr15_62611014 0 62611014 G G G G A G G G G G G G A A A A A A G G
15 chr15_62614705 0 62614705 C C T T C T C C C C C C C C C C C C C C
15 chr15_62620289 0 62620289 T T T T T T T T T T T T T T T T C C T T
15 chr15_62628797 0 62628797 T T T T T T T T T T T T T T C T T T T T
15 chr15_62629374 0 62629374 C C C C C C C C C C C C C C C C A A C C
15 chr15_62651225 0 62651225 C C C C C T C C C C C C C C C C C C C C
15 chr15_62652596 0 62652596 T T T T T T T T T T T T T T T T C T T T
15 chr15_62660519 0 62660519 A A A A A A A A A A A A A A A A A G A A
15 chr15_62677694 0 62677694 A A A G A G A A A A A A A A A A A A A A
15 chr15_62686771 0 62686771 T T T T T T T T C C C C T T T T T T T T
15 chr15_62690069 0 62690069 C C C T C C C C C C C C C C C C C C C C
15 chr15_62702264 0 62702264 T T T T T T T T T T T T T T C T T T T T
15 chr15_62710977 0 62710977 C C C C C C C C C C C C C C C T C C C C
15 chr15_62713734 0 62713734 T T T T T T T T C C C C T T T T T T T T
15 chr15_62718267 0 62718267 C C C C C C C C C C C C C C C C A C C C
15 chr15_62723332 0 62723332 C T C C C C C C T T T T C C C C C C C C
15 chr15_62736761 0 62736761 C C A C C C C C C C C C C C C C C C C C
15 chr15_62751460 0 62751460 A A A A G G A A A A A A A A A A A A A A
15 chr15_62751514 0 62751514 C C A A C C C C C C C C C C C C C C C C
15 chr15_62766280 0 62766280 T T T T T T T T C C C C T T T T T T T T
15 chr15_62767439 0 62767439 A A A A A A A A G G G G A A A A A A A A
15 chr15_62778483 0 62778483 G G G G G G G G G G G G A G G G G G G G
15 chr15_62780748 0 62780748 G G G G A A G G G G G G G G G G G G G G
15 chr15_62780796 0 62780796 A G A A A A A A A A A A A A A A A A G G
15 chr15_62787538 0 62787538 T T T T T T T T C C C C T T T T T T T T
15 chr15_62790323 0 62790323 G G G G G G G G A A A A A G G G G G G G
15 chr15_62803632 0 62803632 A A A A A T A A A A A A A A A A A A A A
15 chr15_62804700 0 62804700 C C C C C C A C C C C C C C C C C C C C
15 chr15_62806643 0 62806643 A A A A A A A A A A A G A A A A A A A A
15 chr15_62812575 0 62812575 T T T T T T T T C C C C T T T T T T T T
15 chr15_62815683 0 62815683 C C C C C C C C T T T T C C C C C C C C
15 chr15_62819088 0 62819088 C C C C C C C C C C C C C T C C C C C C
15 chr15_62820060 0 62820060 G G C C C G G G G G G G G G G G G G G G
15 chr15_62821484 0 62821484 C C C C C C C C C C C C A C C C C C C C
15 chr15_62825333 0 62825333 C C C C C C C C T T T T C C C C C C C C
15 chr15_62825431 0 62825431 T T T T C T T T T T T T T T T T T T T T
15 chr15_62825798 0 62825798 C C C C C C C G C C C C C C C C C C C C
15 chr15_62832155 0 62832155 C C C C C C C C T T T T C C C C C C C C
15 chr15_62832331 0 62832331 G G G G G G G G A G G G G G G G G G G G
15 chr15_62837238 0 62837238 G G G G G G A G G G G G G G G G G G G G
15 chr15_62845030 0 62845030 A A A A A A A A T T T T A A A A A A A A
15 chr15_62860315 0 62860315 G G C C C C G G G G G G G G G G G G G G
15 chr15_62863461 0 62863461 C C C C C C C C C C C C C C T T C C C C
15 chr15_62863485 0 62863485 C C C C C C T T C C C C C C C C C C C C
15 chr15_62864227 0 62864227 A A A A A A A A G G G G A A A A A A A A
15 chr15_62867533 0 62867533 C T C C C C C C C C C C C C C C C C C C
15 chr15_62871071 0 62871071 G G A A A A G G A A A A G G G G G G G G
15 chr15_62871445 0 62871445 G G A A A A G G A A A A G G G G G G G G
15 chr15_62876738 0 62876738 C C C T C C C C C C C C C C C C C C C C
15 chr15_62878163 0 62878163 A A A A C C A A A A A A A A A A A A A A
15 chr15_62878408 0 62878408 A A A A A A A A G G G G A A A A A A A A
15 chr15_62885449 0 62885449 T T T T T T T T C T T T T T T T T T T T
15 chr15_62887557 0 62887557 C C G G G G C C G G G G G G G G G G C C
15 chr15_62902725 0 62902725 A C A A C C A A C C C C A A A A A A C C
15 chr15_62904520 0 62904520 G G G G G G G G G G G G A G G G G G G G
15 chr15_62906440 0 62906440 T T T T T T T T A A A A T T T T T T T T
15 chr15_62910648 0 62910648 G G G G G G G G A A A A G G G G G G G G
15 chr15_62914263 0 62914263 C C T T C C C C C C C C C C C C C C C C
15 chr15_62917551 0 62917551 A T A A A A A A A A A A A A A A A A T T
15 chr15_62927489 0 62927489 A A A A A A A A A T A A A A A A A A A A
15 chr15_62932760 0 62932760 G G T T T T T T T T T T T T T T T T G G
15 chr15_62934891 0 62934891 T T T T T T T T T T T T C T T T T T T T
15 chr15_62943180 0 62943180 A A A A A A A A C C C C A A A A A A A A
15 chr15_62949257 0 62949257 G G G G A G G G G G G G G G G G G G G G
15 chr15_62955199 0 62955199 G G G G G G G G A G G G G G G G G G G G
15 chr15_62956083 0 62956083 C T T T T T T T T T T T T T T T T T T T
15 chr15_62964098 0 62964098 T T T T T T T T T T T T C T T T T T T T
15 chr15_62966320 0 62966320 C C C C C C A A C C C C C C C C C C C C
15 chr15_62969051 0 62969051 C C C C C C C C C C C C C C C C C T C C
15 chr15_62970277 0 62970277 A A A A A A T T A A A A A A A A A A A A
15 chr15_62970440 0 62970440 A A A A A A A A A A A A A A A A G G A A
15 chr15_62971762 0 62971762 C T C C C C C C C C C C C C C C C C C C
15 chr15_62975621 0 62975621 C C C C C C C C C C C C C C C C T T C C
15 chr15_62982996 0 62982996 T T T T T T T T T T T T T T C C T T T T
15 chr15_62986016 0 62986016 T T T T T T T T C C C C T T T T T T T T
15 chr15_63001234 0 63001234 A A G G G G A A A A A A A A A A A A A A
15 chr15_63007071 0 63007071 C C C C C C C C C C C C C T C C C C C C
15 chr15_63017486 0 63017486 T T T T T T T T C C C C C C C C C C T T
15 chr15_63023000 0 63023000 G G A A A A G G A A A A A A A A A A G G
15 chr15_63023391 0 63023391 C C C C C C C C C T C T C C C C C C C C
15 chr15_63033169 0 63033169 A A A G A A A A A A A A A A A A A A A A
15 chr15_63040914 0 63040914 G G G G G G G G A G G G G G G G G G G G
15 chr15_63042179 0 63042179 A A T T T T A A T T T T T T T T T T A A
15 chr15_63052275 0 63052275 T T T T T T T T T T T T C T T T T T T T
15 chr15_63058546 0 63058546 A G G G G G G G G G G G A G G G G G G G
15 chr15_63061003 0 63061003 A A A A A A A C A A A A A A A A A A A A
15 chr15_63067146 0 63067146 T T T T T T T T T T T T G G T T T T T T
15 chr15_63069236 0 63069236 G G G G G G G G A A A A G G G G G G G G
15 chr15_63072362 0 63072362 C C C C C C C C C C C C C T C C C C C C
15 chr15_63072772 0 63072772 T T T T T T T T C T T T T T T T T T T T
15 chr15_63074271 0 63074271 G G G G G G G G C C C C G G G G G G G G
15 chr15_63074304 0 63074304 C C C C C T C C C C C C T T T T T T C C
15 chr15_63074701 0 63074701 A A A A A A A A G G G G A A A A A A A A
15 chr15_63074997 0 63074997 T T T T C T T T T T T T T T T T T T T T
15 chr15_63076182 0 63076182 A A A A A A A A A A A A A C A A A A A A
15 chr15_63076592 0 63076592 T T T T T T T T A A A A T T T T T T T T
15 chr15_63077112 0 63077112 C C C C C C C C G G G G C C C C C C C C
15 chr15_63081140 0 63081140 G G A A A G G G G G G G G G G G G G G G
15 chr15_63093443 0 63093443 C C C C C C C C G G G G C C C C C C C C
15 chr15_63110842 0 63110842 G G G G G G G G G G G G G T G G G G G G
15 chr15_63112277 0 63112277 G G A A G G G G G G G G G G G G G G G G
15 chr15_63118647 0 63118647 C C C C C T C C C C C C C C C C C C C C
15 chr15_63121180 0 63121180 T T T T C T T T T T T T T T T T T T T T
15 chr15_63123342 0 63123342 T T T T T T T T C C C C T T T T T T T T
15 chr15_63137590 0 63137590 C C C C C C C C C T C C C C C C C C C C
15 chr15_63146778 0 63146778 C C C C C T C C C C C C C C C C C C C C
15 chr15_63156204 0 63156204 C C C C C C C C T T T T C C C C C C C C
15 chr15_63157212 0 63157212 T T T T T T T T T T T T T T T T C C T T
15 chr15_63158541 0 63158541 T T T T T T T T G G G G T T T T T T T T
15 chr15_63160220 0 63160220 A A A A A A A A G G G G A A A A A A A A
15 chr15_63161106 0 63161106 A A A A A A A A G G G G A A A A A A A A
15 chr15_63164593 0 63164593 C C C C C C C C C C C C C T C C C C C C
15 chr15_63165505 0 63165505 T T T T T T T T T T T T G T T T T T T T
15 chr15_63186422 0 63186422 T T T T T T T T C C C C T T T T T T T T
15 chr15_63186716 0 63186716 A A A A A A A A A A A A A G A A A A A A
15 chr15_63187600 0 63187600 G G G G G G G G G G A G G G G G G G G G
15 chr15_63187654 0 63187654 G G G G A G G G G G G G G G G G G G G G
15 chr15_63191247 0 63191247 C C C C C C C C C C C C A C C C C C C C
15 chr15_63204922 0 63204922 G G G G G G G G A A A A G G G G G G G G
15 chr15_63205392 0 63205392 G G G G G G G G G G G G A G G G G G G G
15 chr15_63215271 0 63215271 G G G G G G G G G G G G A A G G G G G G
15 chr15_63216607 0 63216607 C C C C C C C C T T T T C C C C C C C C
15 chr15_63221310 0 63221310 G G G G G G G G G T G G G G G G G G G G
15 chr15_63232615 0 63232615 T T T T T T T T A A A A T T T T T T T T
15 chr15_63247634 0 63247634 T T T T T T T T T T T T T T G G T T T T
15 chr15_63262327 0 63262327 G G G G G G G G G G G G G G G G A G G G
15 chr15_63264053 0 63264053 A A A A T T A A A A A A A A A A A A A A
15 chr15_63265628 0 63265628 C C C C C C C C C G C C C C C C C C C C
15 chr15_63268038 0 63268038 C C C C C C C C C G C C C C C C C C C C
15 chr15_63269976 0 63269976 T T T T T T T T T T T T C T T T T T T T
15 chr15_63280402 0 63280402 A A A A A A A A A A A A A A G G A A A A
15 chr15_63286243 0 63286243 T T T T T T T T C C C C T T T T T T T T
15 chr15_63289574 0 63289574 A A A A A G A A A A A A A A A A A A A A
15 chr15_63297541 0 63297541 A A A A A A A A A A A A C C A A A A A A
15 chr15_63308150 0 63308150 G G G G G G G G G G G G G G G G A A G G
15 chr15_63310255 0 63310255 A A A A A A A A A A A A A A A G A A A A
15 chr15_63311140 0 63311140 G G G G G G G G A A A A G G G G G G A A
15 chr15_63312374 0 63312374 T T T T T T T T T T T T T T T T C C T T
15 chr15_63332626 0 63332626 A A A A A A A G A A A A A A A A A A A A
15 chr15_63333954 0 63333954 C C C C C C C C C C C C C C C T C C C C
15 chr15_63348542 0 63348542 C C C C C C C C C C C C C C T T C C C C
15 chr15_63359981 0 63359981 G G G G G G G G C C C C G G G G G G G G
15 chr15_63371470 0 63371470 C C C C C C C C T T T T C C C C C C C C
15 chr15_63373990 0 63373990 A A A A A A A A G G G G A A A A A A A A
15 chr15_63377361 0 63377361 C C T T C C C C C C C C C C C C C C C C
15 chr15_63385972 0 63385972 T T T T C C T T T T T T T T T T T T T T
15 chr15_63387945 0 63387945 G G G G G G G G G G G G A A A A A A G G
15 chr15_63391150 0 63391150 C C C C C C C C T T T T C C C C C C C C
15 chr15_63397708 0 63397708 C C C C T T C C C C C C C C C C C C C C
15 chr15_63400943 0 63400943 C C C C C C C C A A A A C C C C C C C C
15 chr15_63404710 0 63404710 T T T T T T T T G G G G T T T T T T T T
15 chr15_63415068 0 63415068 A A A A A A A A G G G G A A A A A A A A
15 chr15_63432331 0 63432331 A A A A G G A A A A A A A A A A A A A A
15 chr15_63432893 0 63432893 C C C C T T C C C C C C C C C C C C C C
15 chr15_63436656 0 63436656 T T T T T T T T A A A A T T T T T T T T
15 chr15_63442410 0 63442410 A A C C A A A A A A A A A A A A A A A A
15 chr15_63447794 0 63447794 G G G G G G G G G G G G A G G G G G G G
15 chr15_63452354 0 63452354 T T T T T T T T T T T T C T T T T T T T
15 chr15_63455154 0 63455154 A A G G G G A A G G G G G G G G G G A A
15 chr15_63461552 0 63461552 A A A A A A A A G G G G A A A A A A A A
15 chr15_63465280 0 63465280 A A A A A A A A A A A A A A A A A T A A
15 chr15_63465651 0 63465651 G G G G G G G G A A A A G G G G G G G G
15 chr15_63467503 0 63467503 C C T T T T C C T T T T T T T T T T C C
15 chr15_63471936 0 63471936 T T T T T T T T C C C C T T T T T T T T
15 chr15_63480668 0 63480668 T T T T T T T T T T T T T T T T G T T T
15 chr15_63482400 0 63482400 G G C C C C G G C C C C C C C C C C G G
15 chr15_63482705 0 63482705 A A A A A A A A A G G G A A A A A A A A
15 chr15_63485146 0 63485146 G G G G G G G G G G G G G T G G G G G G
15 chr15_63486699 0 63486699 C T T T T T T T T T T T T T T T T T T T
15 chr15_63498876 0 63498876 G G G G G G G G A A A A G G G G G G G G
15 chr15_63502369 0 63502369 G G G G G G G G G G G G G G A A G G G G
15 chr15_63503242 0 63503242 T T T T T T T T C C T T T T T T T T T T
15 chr15_63505456 0 63505456 T T T T T T T T C T T T T T T T T T T T
15 chr15_63506669 0 63506669 C C G G G G G G G G G G G G G G G G C C
15 chr15_63510193 0 63510193 C C C C C C C C C C C C C T C C C C C C
15 chr15_63511746 0 63511746 C C C C C C C T C C C C C C C C C C C C
15 chr15_63514144 0 63514144 T T T T T T T T T T C T T T T T T T T T
15 chr15_63514644 0 63514644 C C C C C C C C T T T T C C C C C C C C
15 chr15_63517133 0 63517133 T T T T T T T T T T C T T T T T T T T T
15 chr15_63518170 0 63518170 T T T T T T T T C C C C T T T T T T T T
15 chr15_63519069 0 63519069 A G A A A A A A A A A A A A A A A A A A
15 chr15_63525507 0 63525507 A A A A A A A G A A A A A A A A A A A A
15 chr15_63529018 0 63529018 G G G G G G G G G G G G G G C G G G G G
15 chr15_63535949 0 63535949 A A A A A A A A G G G G A A A A A A A A
15 chr15_63546422 0 63546422 C C C C C C C C C C C C C C C C G G C C
15 chr15_63552289 0 63552289 G G G G G G G G G G G G G G G G A A G G
15 chr15_63558902 0 63558902 T T T T T T T T C C C C T T T T T T T T
15 chr15_63560964 0 63560964 T T T T T T T T C C C C T T T T T T T T
15 chr15_63565930 0 63565930 C C C C C C C C T T T T C C C C C C C C
15 chr15_63571672 0 63571672 G G G G G G G G G G C G G G G G G G G G
15 chr15_63580569 0 63580569 G G G G G G G G G G G G G G A G G G G G
15 chr15_63582939 0 63582939 A A A A A A A A A A A A A A G G A A A A
15 chr15_63586320 0 63586320 C C C C C C C C C C C C A C C C C C C C
15 chr15_63589981 0 63589981 G G G G G G G G G G G G C G G G G G G G
15 chr15_63591417 0 63591417 C C C C C C C C T T T T C C C C C C C C
15 chr15_63598643 0 63598643 T T T T T T T T C C C C T T T T T T T T
15 chr15_63608462 0 63608462 T T T T T T A T T T T T T T T T T T T T
15 chr15_63609801 0 63609801 T T T T T T T T G G G G T T T T T T T T
15 chr15_63619696 0 63619696 C C T T T T C C T T T T T T T T T T C C
15 chr15_63624205 0 63624205 A T T T T T T T T T T T T T T T T T T T
15 chr15_63628582 0 63628582 G G G G G G G G A A A A G G G G G G G G
15 chr15_63632546 0 63632546 A A G G G G A A G G G G G G G G G G A A
15 chr15_63633007 0 63633007 T T T T T T T T T T T T T T C T T T T T
15 chr15_63633480 0 63633480 A A G G A A A A A A A A A A A A A A A A
15 chr15_63637363 0 63637363 A A A A A A A A A A A A G G A A A A A A
15 chr15_63639374 0 63639374 T T T T T T T T C C C C T T T T T T T T
15 chr15_63639994 0 63639994 G G G G G G G G G G A G G G G G G G G G
15 chr15_63644086 0 63644086 G G G G G G G G G G A G G G G G G G G G
15 chr15_63645537 0 63645537 A A A A A A A A A A A G A A A A A A A A
15 chr15_63648171 0 63648171 C C C C C C C C A A A A C C C C C C C C
15 chr15_63651140 0 63651140 G G G G A A G G G G G G G G G G G G G G
15 chr15_63669075 0 63669075 A A A A A A A A C C C C A A A A A A A A
15 chr15_63669283 0 63669283 C C C C C C C C T T T T C C C C C C C C
15 chr15_63671689 0 63671689 G G A G G G G G G G G G G G G G G G G G
15 chr15_63679919 0 63679919 T T T T T T T T C C C C T T T T T T T T
15 chr15_63680079 0 63680079 A A T T T T A A T T T T T T T T T T A A
15 chr15_63684409 0 63684409 C C C C C C C C C C C C C T C C C C C C
15 chr15_63686263 0 63686263 G G G G G G G G A A A A G G G G G G G G
15 chr15_63688914 0 63688914 C C G G G G C C G G G G G G G G G G C C
15 chr15_63691644 0 63691644 G G G G G G G G A A A A G G G G G G G G
15 chr15_63692302 0 63692302 A A A A A A A A G G G G A A A A A A A A
15 chr15_63699939 0 63699939 G G G G G G G G G G A G G G G G G G G G
15 chr15_63706048 0 63706048 T T T T T T T T T T T T T T C C T T T T
15 chr15_63708984 0 63708984 G G C G C C G G G G G G G G G G G G G G
15 chr15_63712376 0 63712376 T T T T T T T T T T T T T T T T C T T T
15 chr15_63717367 0 63717367 C C C T T T C C C C C C C C C C C C C C
15 chr15_63722871 0 63722871 G G G G G G G G G G G G G G A G G G G G
15 chr15_63729324 0 63729324 T T C T T T T T T T T T T T T T T T T T
15 chr15_63734494 0 63734494 A A G G G G A A G G G G G G G G G G A A
15 chr15_63735302 0 63735302 G G G G G G G G G G G G G G C C G G G G
15 chr15_63740220 0 63740220 G G G G G G G G G G G G A G G G G G G G
15 chr15_63740671 0 63740671 G G G G G G G G G G G G G G G G C C G G
15 chr15_63741734 0 63741734 A A A A A A A A C C C C A A A A A A A A
15 chr15_63755407 0 63755407 C C C C C C C C C C C C C C A C C C C C
15 chr15_63758290 0 63758290 C C C C C C C C C C C T C C C T C C C C
15 chr15_63778281 0 63778281 T T C T T T T T T T T T T T T T T T T T
15 chr15_63778788 0 63778788 G G G G G G G G A A A A G G G G G G G G
15 chr15_63781200 0 63781200 T T T T T T T T T T T T C T T T T T T T
15 chr15_63781219 0 63781219 A A A A A A A A C C C C A A A A A A A A
15 chr15_63786560 0 63786560 T T T T T T A T T T T T T T T T T T T T
15 chr15_63800054 0 63800054 G G G G A A G G G G G G G G G G G G G G
15 chr15_63803361 0 63803361 T T T T T T C T T T T T T T T T T T T T
15 chr15_63804530 0 63804530 T T T T T T T T T T T T T T T T C C T T
15 chr15_63806118 0 63806118 A A T T T T T T T T T T T T T T T T T T
15 chr15_63814007 0 63814007 T T T T T T T T T T A T T T T T T T T T
15 chr15_63819478 0 63819478 C C C C C C C C T T T T C C C C C C C C
15 chr15_63827508 0 63827508 C C C C C C C C T T T T C C C C C C C C
15 chr15_63839401 0 63839401 C C C C C C C C C C C C C C C C A A C C
15 chr15_63840202 0 63840202 A A A A A A G G A A A A A A A A A A A A
15 chr15_63840965 0 63840965 G G G G G G G G A A A A G G G G G G G G
15 chr15_63841729 0 63841729 G G G G G G G G C C C C G G G G G G G G
15 chr15_63845870 0 63845870 A A A A A A A A G G G G A A A A A A A A
15 chr15_63846124 0 63846124 C C C C C C C C C C C C C G C C C C C C
15 chr15_63863255 0 63863255 C C C C C C C C C C C C C C C T C C C C
15 chr15_63863444 0 63863444 T T T T T T T T C C C C T T T T T T T T
15 chr15_63868394 0 63868394 C C C C C C C C A A A A C C C C C C C C
15 chr15_63870163 0 63870163 C C C C C C C C A A A A C C C C C C C C
15 chr15_63870554 0 63870554 A A A A A A A A A A A A A G A A A A A A
15 chr15_63871249 0 63871249 T T A T T T T T T T T T T T T T T T T T
15 chr15_63872426 0 63872426 C C C C C C C C C C C C C C C C G G C C
15 chr15_63874386 0 63874386 C C C C C C C C C C C C C C T T C C C C
15 chr15_63875066 0 63875066 C C C C C C C C C C C T C C C C C C C C
15 chr15_63881391 0 63881391 C C C C C C C C C G C C C C C C C C C C
15 chr15_63887446 0 63887446 T T T T T T T T T T T T C T T T T T T T
15 chr15_63888603 0 63888603 C C C C C C C C T T T T C C C C C C C C
15 chr15_63895194 0 63895194 G G A G G G G G G G G G G G G G G G G G
15 chr15_63897867 0 63897867 C C C C T T C C C C C C C C C C C C C C
15 chr15_63912611 0 63912611 A A A A A A A A A G A A A A A A A A A A
15 chr15_63928966 0 63928966 C C C C C C C C C C C C C C C T C C C C
15 chr15_63936880 0 63936880 A A A A A A A A A G A A A A A A A A A A
15 chr15_63937867 0 63937867 T T T T T T T T C T T T T T T T T T T T
15 chr15_63951756 0 63951756 T T T T T T T T T T T T C T T T T T T T
15 chr15_63959742 0 63959742 G G G G G G G G C G C G G G G G G G G G
15 chr15_63969032 0 63969032 C C C C C C T T C C C C C C C C T T C C
15 chr15_63973462 0 63973462 A A A A A A A A G G G G A A A A A A A A
15 chr15_63973671 0 63973671 T T T T T T T T C C C C T T T T T T T T
15 chr15_63974104 0 63974104 A A A A A A A A T T T T A A A A A A A A
15 chr15_63975555 0 63975555 A A G G A A A A A A A A A A A A A A A A
15 chr15_63982907 0 63982907 A A G G G G A A G G G G G G G G G G A A
15 chr15_63997235 0 63997235 T T T T T T T T T T T T T T C C T T T T
15 chr15_64003401 0 64003401 A A A A A A A A A A A A G G G G A A A A
15 chr15_64004425 0 64004425 C C C C T T C C C C C C C C C C C C C C
15 chr15_64005190 0 64005190 G G G G A A G G G G G G G G G G G G G G
15 chr15_64010794 0 64010794 C C C T C C C C C C C C C T C C C C C C
15 chr15_64019748 0 64019748 G G A A A A G G G G G G G G G G G G G G
15 chr15_64028878 0 64028878 T T T T T T T T T T T T T T G G T T T T
15 chr15_64034316 0 64034316 T T C T T T T T T T T T T T T T T T T T
15 chr15_64038052 0 64038052 T T T T T T T T T T T T C C C C C C T T
15 chr15_64038532 0 64038532 T T T T T T T T T T T T T T C C T T T T
15 chr15_64043413 0 64043413 C C C C C C C C C C C C C C C T C C C C
15 chr15_64043462 0 64043462 G G G G A A G G G G G G G G G G G G G G
15 chr15_64044032 0 64044032 G G G G G G G G T T T T G G G G G G G G
15 chr15_64051210 0 64051210 G G A A G G G G G G G G G G G G G G G G
15 chr15_64056248 0 64056248 T T T T T T T T T T T T C T C T T T T T
15 chr15_64076188 0 64076188 T T T T T T A A T T T T T T T T T T T T
15 chr15_64077397 0 64077397 G G A A G G G G G G G G G G G G G G G G
15 chr15_64083491 0 64083491 C C C C C C T T C C C C C C C C C C C C
15 chr15_64084949 0 64084949 C C C C C C C C A A A A C C C C C C C C
15 chr15_64092614 0 64092614 C C C C C C C C C T C C C C C C C C C C
15 chr15_64103865 0 64103865 A A A A A A A A A A A G A A A A A A A A
15 chr15_64110335 0 64110335 T T T T T T T T T T T T C T T T T T T T
15 chr15_64111848 0 64111848 C C C T C C C C C C C C C C C C C T C C
15 chr15_64128868 0 64128868 T T T T T T T T T T T T C T T T T T T T
15 chr15_64141868 0 64141868 T T T T T T T T C C C C T T T T T T T T
15 chr15_64142131 0 64142131 A A A A A A A A G G G G A A A A A A A A
15 chr15_64142240 0 64142240 G G G G G G G G T T T T G G G G G G G G
15 chr15_64155637 0 64155637 C C G G G G C C G G G G G G G G G G C C
15 chr15_64165995 0 64165995 C C C C C C C C C C C C A C C C C C C C
15 chr15_64171609 0 64171609 A A G G A A A A A A A A A A A A A A A A
15 chr15_64183016 0 64183016 C C C C C C C T C C C C C C C C C C C C
15 chr15_64200129 0 64200129 G G A A A A A A A A A A A A A A A A G G
15 chr15_64209455 0 64209455 G G G G G G G G A A A A G G G G G G G G
15 chr15_64219450 0 64219450 G G G G G G G G G G G G G G G G A A G G
15 chr15_64219669 0 64219669 G G G G G G G G G G G G G G G G A A G G
15 chr15_64222162 0 64222162 T T T T T T T T T T T T T T T T G G T T
15 chr15_64227178 0 64227178 T T T T T T T T G G G G T T T T T T T T
15 chr15_64237813 0 64237813 T T T T C C T T T T T T T T T T T T T T
15 chr15_64241102 0 64241102 G G G G G G G G C C C C G G G G G G G G
15 chr15_64243750 0 64243750 G G G G G G G G G G G G G G G G A A G G
15 chr15_64276336 0 64276336 G G C C C C C C C C C C C C C C C C G G
15 chr15_64285896 0 64285896 T T C C C C T T T T T T T T T T T T T T
15 chr15_64325666 0 64325666 G G G G G G G G G G G G A G G G G G G G
15 chr15_64328122 0 64328122 T T T T T T T T C C C C T T T T T T T T
15 chr15_64332107 0 64332107 C C C C C C C T C C C C C C C C C C C C
15 chr15_64351649 0 64351649 T T T T T T T T C C C C T T T T T T T T
15 chr15_64359495 0 64359495 C C C C C C C T C C C C C C C C C C C C
15 chr15_64365269 0 64365269 T T T T T T T T C C C C T T T T T T T T
15 chr15_64374299 0 64374299 T T T T T T T T T T C T T T T T T T T T
15 chr15_64379903 0 64379903 G G G G G G G G A A A A G G G G G G G G
15 chr15_64380577 0 64380577 T T T T T T T T T T T T C T T T T T T T
15 chr15_64404422 0 64404422 C C C C C C C C C C C T C C C C C C C C
15 chr15_64418394 0 64418394 T T T T T T C T T T T T T T T T T T T T
15 chr15_64422037 0 64422037 A A A A A A A A G G G G A A A A A A A A
15 chr15_64422461 0 64422461 C C C C T T C C C C C C C C C C C C C C
15 chr15_64422477 0 64422477 C C C C C C C T C C C C C C C C C C C C
15 chr15_64439108 0 64439108 G G G G G G C G G G G G G G G G G G G G
15 chr15_64439456 0 64439456 T T T T T T T T T T T T C C T T T T T T
15 chr15_64441414 0 64441414 C C C C C C C C G G G G C C C C C C C C
15 chr15_64447995 0 64447995 A A A A A A A A A A A A A G A A A A A A
15 chr15_64449479 0 64449479 G G G G G G G G G G G G A A G G G G G G
15 chr15_64452457 0 64452457 G G C C C C G G G G G G G G G G G G G G
15 chr15_64458434 0 64458434 C C G G G G C C C C C C C C C C C C C C
15 chr15_64461267 0 64461267 G G G G G G G G G G G G A A G G G G G G
15 chr15_64465030 0 64465030 T T C C C C T T C C C C C T T T T T T T
15 chr15_64471415 0 64471415 C C C C C C C C C C C C C T C C C C C C
15 chr15_64479123 0 64479123 C C C C C C C C G G G G C C C C C C C C
15 chr15_64479289 0 64479289 A A G G G G A A G G G G G G G G G G A A
15 chr15_64498195 0 64498195 A A G G G G A A A A A A G G G G G G A A
15 chr15_64501499 0 64501499 G G A A A A G G G G G G G G G G G G G G
15 chr15_64505439 0 64505439 G G G G G G G G G G G G A G G G G G G G
15 chr15_64505564 0 64505564 C C C C C C C C T T T T C C C C C C C C
15 chr15_64505795 0 64505795 G G G G G G G G A A A A G G G G G G G G
15 chr15_64506080 0 64506080 G G G G G G G G G G G G G G A A G G G G
15 chr15_64509218 0 64509218 C C T T T T T T T T T T T T T T T T C C
15 chr15_64514316 0 64514316 A A G G G G A A G G G G G G G G G G A A
15 chr15_64524253 0 64524253 G G G G G G G G A A A A G G G G G G G G
15 chr15_64526432 0 64526432 G G T T T T G G G G G G G G G G G G G G
15 chr15_64528348 0 64528348 T T T T C C T T T T T T T T T T T T T T
15 chr15_64530942 0 64530942 C C C C C C C C C C C C C T C C C C C C
15 chr15_64533410 0 64533410 C C C C C C C C C C C C C C C C C T C C
15 chr15_64535638 0 64535638 G G C G G G G G G G G G G G G G G G G G
15 chr15_64538353 0 64538353 T T T T T T T T C C C T T T T T T T T T
15 chr15_64539673 0 64539673 G G G G G G G G G G G G G G G G A G G G
15 chr15_64571066 0 64571066 G G G G G G G G G G G G G G A G G G G G
15 chr15_64580089 0 64580089 A A A A A A A A A A A A A A A A A T A A
15 chr15_64589620 0 64589620 G G G G G G G G A A A A G G G G G G G G
15 chr15_64598387 0 64598387 C C C C C C C C C C C C C C C C T T C C
15 chr15_64599684 0 64599684 G G G G G G G G C C C C G G G G G G G G
15 chr15_64599693 0 64599693 G G A A G G G G G G G G G G G G G G G G
15 chr15_64615139 0 64615139 G G G G A A G G G G G G G G G G G G G G
15 chr15_64615345 0 64615345 T T T T T T C C T T T T T T T T T T T T
15 chr15_64629085 0 64629085 G G A A A A G G G G G G G G G G G G G G
15 chr15_64631013 0 64631013 G G G G G G G G G G G G G G A G G G G G
15 chr15_64633631 0 64633631 G G G G G G G G G G G G A G G G G G G G
15 chr15_64637867 0 64637867 A A A A A A A A A A A A A C A A A A A A
15 chr15_64639288 0 64639288 T T T T T T T T T T T T G T T T T T T T
15 chr15_64676049 0 64676049 A A G G A A A A A A A A A A A A A A A A
15 chr15_64710975 0 64710975 A A G G G G A A G G G G G G G G G G A A
15 chr15_64712904 0 64712904 C C C C C C C C T T T T C C C C C C C C
15 chr15_64718755 0 64718755 G G A A A A G G G G G G G G G G G G G G
15 chr15_64721146 0 64721146 T T T T T T T T T T T T T T C C T T T T
15 chr15_64722714 0 64722714 G G G G G G G G G G G G A A G G A A G G
15 chr15_64734831 0 64734831 G G G G G G G G G G G G G T G G G G G G
15 chr15_64750183 0 64750183 T T T T T T T T T T T T T T C C T T T T
15 chr15_64764844 0 64764844 A A A A A A A A A A A A A A A A A C A A
15 chr15_64777087 0 64777087 G G G G G G G G G G A G G G G G G G G G
15 chr15_64781134 0 64781134 T T T T T T T T C T T T T T T T T T T T
15 chr15_64783223 0 64783223 C C T T T T C C C C C C C C C C C C C C
15 chr15_64783537 0 64783537 A A G G G G A A A A A A A A A A A A A A
15 chr15_64785665 0 64785665 A A A A A A A A A A A A A A A A C C A A
15 chr15_64789994 0 64789994 C C C C C C C C C C C C T T C C C C C C
15 chr15_64791478 0 64791478 T T G G T T T T T T T T T T T T T T T T
15 chr15_64796541 0 64796541 C C C C C C C C T T T T C C C C C C C C
15 chr15_64809970 0 64809970 T T T T T T T T T T T T T T C C T T T T
15 chr15_64817464 0 64817464 C C C C C C C C T T T T C C C C C C C C
15 chr15_64835872 0 64835872 A A G G G G G G G G G G G G G G G G G G
15 chr15_64836780 0 64836780 C C C C C C C C C C C C C C C C C T C C
15 chr15_64840579 0 64840579 T T T T T T T T C C C C T T T T T T T T
15 chr15_64841716 0 64841716 C C C C C C C C A A A A C C C C C C C C
15 chr15_64845196 0 64845196 G G G G G G G G G G G G G G A G G G G G
15 chr15_64851948 0 64851948 G G G G G G G G G G G G G T G G G G G G
15 chr15_64858214 0 64858214 A A A A G G A A A A A A A A A A A A A A
15 chr15_64862170 0 64862170 C C C C C C C C C C C C C C C C T T C C
15 chr15_64865475 0 64865475 G G G G G G G G A A A A A A A A A A G G
15 chr15_64884061 0 64884061 C C C C T T C C C C C C C C C C C C C C
15 chr15_64884062 0 64884062 G G G G T T G G G G G G G G G G G G G G
15 chr15_64884140 0 64884140 G G G G G G G G G G G G G G G G T T G G
15 chr15_64885204 0 64885204 C C C C C C C C C C C C C C A C C C C C
15 chr15_64888632 0 64888632 G G G G G G G G G T G G G G G G G G G G
15 chr15_64891455 0 64891455 T T T T T T T T C C C C T T T T T T T T
15 chr15_64905228 0 64905228 C T C C T T C C C C C C C T C C C C T T
15 chr15_64905352 0 64905352 A A G G G G A A G G G G G G G G G G A A
15 chr15_64921774 0 64921774 C C C C C C C C T T T T C C C C C C C C
15 chr15_64921949 0 64921949 C C C C C C T T C C C C C C C C C C C C
15 chr15_64921969 0 64921969 C C C C C C C C A A A A C C C C C C C C
15 chr15_64928518 0 64928518 G G G G G G G G A A A A G G G G G G G G
15 chr15_64931679 0 64931679 C C C C C C C C C C C C C T C T T T C C
15 chr15_64941450 0 64941450 G G G G G G G G G G G G G G G G A G G G
15 chr15_64943161 0 64943161 C C C C C C C C C C C C C T C C C C C C
15 chr15_64948872 0 64948872 T T T T C C T T T T T T T T T T T T T T
15 chr15_64956823 0 64956823 A A A A A A A A A G A G A A A A A A A A
15 chr15_64958639 0 64958639 T T T T T T T T A T A T T T T T T T T T
15 chr15_64959537 0 64959537 C C C C C C C C T T T T C C C C C C C C
15 chr15_64959570 0 64959570 C G G G G G G G G G G G G G G G G G G G
15 chr15_64960840 0 64960840 C C C C C C C C T T T T C C C C C C C C
15 chr15_64961345 0 64961345 C C C C C C T T C C C C C C C C C C C C
15 chr15_64970260 0 64970260 A A A A A A A A A A A A A C A A A A A A
15 chr15_64970261 0 64970261 T T T T T T T T C T C T T T T T T T T T
15 chr15_64978707 0 64978707 G G G G G G G G A G A G G G G G G G G G
15 chr15_64991359 0 64991359 A A A A A A G G A A A A A A A A A A A A
15 chr15_65000265 0 65000265 A A A A A A A A A G A G A A A A A G A A
15 chr15_65001392 0 65001392 G G G G G G C C G G G G G G G G G G G G
15 chr15_65002425 0 65002425 C C C C C C C C C C C C C C T T C C C C
15 chr15_65005130 0 65005130 A A A A A A A A T T T T A A A A A A A A
15 chr15_65009831 0 65009831 C C C C C C C C T T T T C C C T C C C C
15 chr15_65011811 0 65011811 G G G G G G G G A A A A G G G G G G G G
15 chr15_65013715 0 65013715 C C C C C C C C C C C C C C C T C C C C
15 chr15_65032404 0 65032404 G G A A G G G G G G G G A A A A A A G G
15 chr15_65034613 0 65034613 T T A A T T T T A A A A A A A A A A T T
15 chr15_65058159 0 65058159 A A A A A A A A T T T T A A A A A A A A
15 chr15_65060020 0 65060020 A A A A A A A A A A A A A A A A G G A A
15 chr15_65060049 0 65060049 T T T T T T T T C C C C T T T T T T T T
15 chr15_65062880 0 65062880 T T T T T T T T C C C C T T T T T T T T
15 chr15_65074014 0 65074014 A A A A A A A A A A A A A A A A G G A A
15 chr15_65085870 0 65085870 A A A A A A A A A A A A A A A G A A A A
15 chr15_65087095 0 65087095 C C A A C C C C C C C C C C C C C C C C
15 chr15_65089062 0 65089062 G G G G G G G G A A A A G G G G G G G G
15 chr15_65092355 0 65092355 C C C C T T C C T T T T C C C C C C C C
15 chr15_65098531 0 65098531 C C C C C C C C C G C C C C C C C C C C
15 chr15_65102029 0 65102029 A A A A A A A A A A A A A A A T A A A A
15 chr15_65102038 0 65102038 A A A A A A A A C C C C A A A A A A A A
15 chr15_65126491 0 65126491 T T T T T T T T T T T T C T T T T T T T
15 chr15_65134561 0 65134561 G G G G G G G G A G G G G G G G G G G G
15 chr15_65135690 0 65135690 C C C C C C C T C C C C C C C C C C C C
15 chr15_65137898 0 65137898 C C C C C C C C C C C C A A C C A A C C
15 chr15_65137929 0 65137929 C C C C C C C C T T T T C C C C C C C C
15 chr15_65143364 0 65143364 G G G G G G G G A G G G G G G G G G G G
15 chr15_65146717 0 65146717 T T C C C C T T C C C C C C C C C C C C
15 chr15_65162644 0 65162644 T T T T C T T T T T T T T T T T T T T T
15 chr15_65163075 0 65163075 A A A A A A A A G G G G A A A A A A A A
15 chr15_65164374 0 65164374 A A G G G G A G G G G G G G G G G G A A
15 chr15_65169296 0 65169296 A A A A A A A A G G G G A A A A A A A A
15 chr15_65170916 0 65170916 G G G G G G G G G G G G A G G G G G G G
15 chr15_65176079 0 65176079 T T A A A T T T T T T T T T T T T T T T
15 chr15_65178039 0 65178039 T T C C C C T T C C C C C C C C C C T T
15 chr15_65179793 0 65179793 C G C C C C C C C C C C C C C C C C C C
15 chr15_65184375 0 65184375 C C C C C C C C C C C C C T C C C C C C
15 chr15_65185491 0 65185491 T T T T T T C T T T T T T T T T T T T T
15 chr15_65189016 0 65189016 A G G G G G G G G G G G G G G G G G G G
15 chr15_65189186 0 65189186 G G G G G G G G G G G G G G G G C C G G
15 chr15_65202496 0 65202496 C C C C C C C C C C C C T T T T T T C C
15 chr15_65207783 0 65207783 C C C C C G C C C C C C C C C C C C C C
15 chr15_65210979 0 65210979 T T C C C C T T C C C C C C C C C C T T
15 chr15_65263074 0 65263074 C C C C C C C C C C C C C T C C C T C C
15 chr15_65411026 0 65411026 T T G G G G T T T T T T G G G G G G T T
15 chr15_65414702 0 65414702 G G G G G G G G G G G G G G G T G G G G
15 chr15_65416210 0 65416210 A A C C C C A A A A A A C C C C C C A A
15 chr15_65417064 0 65417064 T T T T T T T T T T T T C T T T T T T T
15 chr15_65425752 0 65425752 T T T T T T T T T T C T T T T T T T T T
15 chr15_65440291 0 65440291 G G G G G G G G A A A A G G G G G G G G
15 chr15_65440611 0 65440611 G G G G G G G G G G G G G G G G A G G G
15 chr15_65449370 0 65449370 G G G G G G G G G G G G G G A G G G G G
15 chr15_65456882 0 65456882 C C C C C T C C C C C C C C C C C C C C
15 chr15_65457251 0 65457251 G G G G G G G G G G G G G G G G T T G G
15 chr15_65465455 0 65465455 G G A G A A G G G G G G G G G G G G G G
15 chr15_65466434 0 65466434 G G G G G G G G G G G G G G G G A A G G
15 chr15_65474072 0 65474072 C C C C C C C C C C C C C C G G C C C C
15 chr15_65476129 0 65476129 G G G G G G A G G G G G G G G G G G G G
15 chr15_65476911 0 65476911 C C C C C T C C T T T T T T T T T T C C
15 chr15_65480303 0 65480303 G G A A G G G G G G G G G G G G G G G G
15 chr15_65486206 0 65486206 G G G G G G G G C C C C G G G G G G G G
15 chr15_65492580 0 65492580 T T T T T T T T C C C C T T T T T T T T
15 chr15_65500907 0 65500907 A A G G G G A A G G G G A A A A G G A A
15 chr15_65503191 0 65503191 T T T T T T T T T T T T C T T T T T T T
15 chr15_65503596 0 65503596 G G G G G G G G G G G G A A A A A A G G
15 chr15_65515843 0 65515843 C T T T T T T T T T T T T T T T T T T T
15 chr15_65526016 0 65526016 C C C C C C C T C C C C C C C C C C C C
15 chr15_65529226 0 65529226 C C C C C C C C T T T T C C C C C C C C
15 chr15_65548108 0 65548108 T T T T C C T T T T T T T T T T T T T T
15 chr15_65549635 0 65549635 C C C C C C C C C C C C C C C T C C C C
15 chr15_65557373 0 65557373 G G G G G G G G A A A A G G G G G G G G
15 chr15_65561479 0 65561479 A A G G G G A A G G G G G G G G G G A A
15 chr15_65571003 0 65571003 T T T T T T T T T T T T A A T T T T T T
15 chr15_65572712 0 65572712 G G G G G G G G G G G G G G A A A A G G
15 chr15_65575714 0 65575714 C C C C C C C C T T T T C C C C C C C C
15 chr15_65583921 0 65583921 T T C C C C T T C C C C C C C C C C T T
15 chr15_65585306 0 65585306 C C C C C T C C C C C C C C T T C C C C
15 chr15_65585320 0 65585320 A A A A A A A A C C C C A A A A A A A A
15 chr15_65593644 0 65593644 T T C T C T T T T T T T T T T T T T T T
15 chr15_65594115 0 65594115 C C C C C C C C C C C C C C C C C T C C
15 chr15_65600227 0 65600227 C C C C C C C C T T T T C C C C C C C C
15 chr15_65602837 0 65602837 C C A A A C C C C C C C C C C C C C C C
15 chr15_65606377 0 65606377 T T T T T T T T C C C C T T T T T T T T
15 chr15_65611009 0 65611009 C C C C C C C C G G G G C C C C C C C C
15 chr15_65615467 0 65615467 T T G G G G G G G G G G G G G G G G G G
15 chr15_65617176 0 65617176 C C C C C C C C C C C C C C C T C C T T
15 chr15_65619920 0 65619920 G G T T G G G G G G G G G G G G G G G G
15 chr15_65620623 0 65620623 C C C C C C T T C C C C C C C C C C C C
15 chr15_65627106 0 65627106 G G G G G G G G G G G T G G G G G G G G
15 chr15_65627585 0 65627585 T T G G G G G G G G G G G G G G G G G G
15 chr15_65627725 0 65627725 C C T T C C C C C C C C C C C C C C C C
15 chr15_65628258 0 65628258 T T T T T T T T C C C C T T T T T T T T
15 chr15_65632317 0 65632317 C C C C C C C C C C C C C C T T C C C C
15 chr15_65634301 0 65634301 G G G G G G G G T T T T G G G G G G G G
15 chr15_65634600 0 65634600 C C C C C C C C C C C C C C A A C C C C
15 chr15_65658484 0 65658484 G G G G G G G G G G G G G G G G A G G G
15 chr15_65663078 0 65663078 A A A A A A A A G G G G A A A A A A A A
15 chr15_65670389 0 65670389 G G G G G G G G G G G G G G G G G T G G
15 chr15_65677917 0 65677917 G G G G A A G G G G G G G G G G G G G G
15 chr15_65679593 0 65679593 C C C C C C C C A A A A C C C C C C C C
15 chr15_65680578 0 65680578 T T T T T T T T C C C C T T T T T T T T
15 chr15_65684779 0 65684779 C C T T C C C C C C C C C C C C C C C C
15 chr15_65693421 0 65693421 G G G G G G G G G G A G G G G G G G G G
15 chr15_65695863 0 65695863 A A A A A A A A C C C C A A A A A A A A
15 chr15_65695894 0 65695894 C C C C T T C C C C C C C C C C C C C C
15 chr15_65697193 0 65697193 G G G G G G G G A A A A G G G G G G G G
15 chr15_65699691 0 65699691 C C C C C C C C C C C C A C C C C C C C
15 chr15_65700199 0 65700199 C C C C C C C C T T T T C C C C C C C C
15 chr15_65702655 0 65702655 G G G G G G G G G G G G G G C C G G G G
15 chr15_65702809 0 65702809 C C C T T T C C C C C C C C C C C C C C
15 chr15_65703366 0 65703366 A G G G G G A A G G G G G G G G G G G G
15 chr15_65703754 0 65703754 G G G G G G G G G G A G G G G G G G G G
15 chr15_65710030 0 65710030 G G G G G G G G A G A G G G G G G G G G
15 chr15_65711776 0 65711776 A G G G G G G G G G G G G G G G G G A A
15 chr15_65715801 0 65715801 T T T T T T T T C C C C T T T T T T T T
15 chr15_65718244 0 65718244 A A A A A A A A G G G G A A A A A A G G
15 chr15_65721232 0 65721232 G G G G G G G G G G G G G G G G A A G G
15 chr15_65723028 0 65723028 T T T T T T T T C C C C T T T T T T T T
15 chr15_65728270 0 65728270 C C C C C C C C A A A A C C C C C C C C
15 chr15_65728843 0 65728843 C C T T C C C C C C C C C C C C C C C C
15 chr15_65729234 0 65729234 A A C C C C A A A A A A A A A A A A A A
15 chr15_65729375 0 65729375 A A G G G G A A A A A A A A A A A A A A
15 chr15_65733187 0 65733187 G G G G G G G G G G G G G G G G A A G G
15 chr15_65741292 0 65741292 C C C C C C C C C C C G C C C C C C C C
15 chr15_65748164 0 65748164 C C C C C C C T C C C C C C C C C C C C
15 chr15_65751013 0 65751013 C C C C C C C C C C C C C C C T C C C C
15 chr15_65751072 0 65751072 G G G G G G G G G G G G A A A G G G G G
15 chr15_65751834 0 65751834 G G G G G G G G A G G G G G G G G G G G
15 chr15_65752391 0 65752391 T T T T C T T T T T T T T T T T T T T T
15 chr15_65758105 0 65758105 G G G G G G G G G G G G A G G G G G G G
15 chr15_65758914 0 65758914 T T T T T T T T G G G G T T T T T T T T
15 chr15_65767689 0 65767689 T T T T T T T T C C C C T T T T T T T T
15 chr15_65768790 0 65768790 G G G G G G G G A G G G G G G G G G G G
15 chr15_65768888 0 65768888 T T T T T T T T C C C C T T T T T T T T
15 chr15_65769689 0 65769689 T T A T T T T T T T T T T T T T T T T T
15 chr15_65772350 0 65772350 C C C C C T C C T T T T C C C C C C T T
15 chr15_65773950 0 65773950 T T T T T T T T C C C C T T T T T T T T
15 chr15_65779372 0 65779372 A A A A A A A A G G G G A A A A A A A A
15 chr15_65782718 0 65782718 G G G G G G G G G G G G G G G G A G G G
15 chr15_65782886 0 65782886 T T T T T T T T T T T T T T A T T T T T
15 chr15_65783080 0 65783080 C C C C C C C C C C C C C C C C T T C C
15 chr15_65784496 0 65784496 C C A C C C C C C C C C C C C C C C C C
15 chr15_65801123 0 65801123 G G G G G G G G A A A A G G G G G G G G
15 chr15_65801466 0 65801466 A A A A A A A A A A A A A G A A A A A A
15 chr15_65802529 0 65802529 G G T T G G G G G G G G G G G G G G G G
15 chr15_65814282 0 65814282 T T T T A A T T T T T T T T T T T T T T
15 chr15_65815061 0 65815061 T T T T T T T T C C C C T T T T T T T T
15 chr15_65816909 0 65816909 A A A A A A A A A A A A A A A C A A A A
15 chr15_65822300 0 65822300 C C C C C C C C T T C T C C C C C C C C
15 chr15_65826182 0 65826182 G G G G G G G G G G G G G G A G G G G G
15 chr15_65830172 0 65830172 T T T T T T T T C C C C T T T T T T T T
15 chr15_65830480 0 65830480 T T T T T T T T G G G G T T T T T T T T
15 chr15_65831545 0 65831545 T T T T T T T T T T T T T T A T T T T T
15 chr15_65834782 0 65834782 G G G G G G G G A A A A G G G G G G G G
15 chr15_65838453 0 65838453 G G G G G G G G G G G G G T G G G G G G
15 chr15_65838740 0 65838740 G G G G G G G G A A A A G G G G G G G G
15 chr15_65839044 0 65839044 C C C C C C C T C C C C C C C C C C C C
15 chr15_65849000 0 65849000 C C C C C C C C A C A C C C C C C C C C
15 chr15_65852594 0 65852594 T T G T T T T T T T T T G G G G G G T T
15 chr15_65857925 0 65857925 A A A C A A A A A A A A A A A A A A A A
15 chr15_65861131 0 65861131 G G G G G G G G C G G G G G G G G G G G
15 chr15_65863764 0 65863764 A A A A A A A A A A A A A C A A A A A A
15 chr15_65865028 0 65865028 A A A A A A A A A A A G A A A A A A A A
15 chr15_65874356 0 65874356 G G G G G G G G G G G G G G G G C G G G
15 chr15_65880373 0 65880373 A A G G G G A A A A A A A A A A A A A A
15 chr15_65882639 0 65882639 T T T T T T T T T T T T A T T T T T T T
15 chr15_65885180 0 65885180 C C C C C C C T C C C C C C C C C C C C
15 chr15_65885344 0 65885344 C C C C C C C C G G C G C C C C C C C C
15 chr15_65887398 0 65887398 G G G G G G G T G G G G G G G G G G G G
15 chr15_65887895 0 65887895 T T T T T T T T T T C T T T T T T T T T
15 chr15_65889818 0 65889818 C C C C C C C C T T T T C C C C C C C C
15 chr15_65890583 0 65890583 G G G G G G G G A A A G G G G G G G G G
15 chr15_65893708 0 65893708 C C C C C C C C T T C T C C C C C C C C
15 chr15_65893729 0 65893729 C C C C C C C C C C C C A C C C C C C C
15 chr15_65916218 0 65916218 C C C C C C C C T T T T C C C C C C C C
15 chr15_65918929 0 65918929 G G G G G G G G G G G G G G A G G G G G
15 chr15_65918948 0 65918948 C C C C C C C C C C C C C C C T C C T T
15 chr15_65923492 0 65923492 C T T T C T C T T T T T T T T T T T C C
15 chr15_65925482 0 65925482 G G G G G G G G G G A G G G G G G G G G
15 chr15_65926102 0 65926102 T T T T A T T T T T T T T T T T T T T T
15 chr15_65928977 0 65928977 A A A A A A A A C C C C A A A A A A A A
15 chr15_65937638 0 65937638 G G G G G G G G A A A A G G G G G G G G
15 chr15_65944952 0 65944952 A A A A A A A A A A A G A A A A A A A A
15 chr15_65945051 0 65945051 T T T T T T A A T T T T T T T T T T T T
15 chr15_65949094 0 65949094 A A A A A A A A A A A A A G A A A A A A
15 chr15_65950081 0 65950081 T T T T A T T T T T T T T T T T T T T T
15 chr15_65957454 0 65957454 C C T T C T C C C C C C C C C C C C C C
15 chr15_65963229 0 65963229 A A A A A A A A A A A A A A G G A A A A
15 chr15_65963741 0 65963741 T T T T C T T T T T T T T T T T T T T T
15 chr15_65964773 0 65964773 G G G G G G G G G G G G A G G G G G G G
15 chr15_65968996 0 65968996 A A A A A A A A C C C C A A A A A A A A
15 chr15_65970157 0 65970157 T T T T T T T T A A A A T T T T T T T T
15 chr15_65970289 0 65970289 T T G G G G T T G G G G G G G G G G T T
15 chr15_65970525 0 65970525 G G G G G G G G A A A A A A A A A A G G
15 chr15_65972626 0 65972626 A A A A A A A A G G G G A A A A A A A A
15 chr15_65973750 0 65973750 T T T T T T A A T T T T T T T T T T T T
15 chr15_65974181 0 65974181 G G G G G G G G G G G G G G A A G G G G
15 chr15_65974219 0 65974219 G G G G G G G G G G G G A A A A A A G G
15 chr15_65976761 0 65976761 C T T T T T T T T T T T T T T T T T C C
15 chr15_65981484 0 65981484 A A A A A G A A A A A A A A A A A A A A
15 chr15_65985535 0 65985535 T T T T C T T T T T T T T T T T T T T T
15 chr15_65985558 0 65985558 A A A A A G A A A A A A A A A A A A A A
15 chr15_65985902 0 65985902 A G G G A A G G A A A A A A A A A A A A
15 chr15_65989516 0 65989516 T T A A A T T T T T T T T T T T T T T T
15 chr15_65989686 0 65989686 C C C C C C C C T T T T C C C C C C C C
15 chr15_65994580 0 65994580 T T C C C T T T C C C C T T T T T T T T
15 chr15_65996462 0 65996462 A A A A A A A A A A G G A A A A A A A A
15 chr15_66007008 0 66007008 A C A A A A A A A A A A A A A A A A C C
15 chr15_66009488 0 66009488 G G G G G G G G A G A G G G G G G G G G
15 chr15_66011371 0 66011371 C C C C C C C C C C C C C C C C C T C C
15 chr15_66012986 0 66012986 G G G G G G G G G G C G G G G G G G G G
15 chr15_66025972 0 66025972 C C A A C C C C C C C C C C C C C C C C
15 chr15_66026220 0 66026220 C C C C C C C C C C C C C T C C C C C C
15 chr15_66028678 0 66028678 A A A A G G A A G G G G A G G G G G A A
15 chr15_66029594 0 66029594 C C A A A A C C C C C C C C C C C C C C
15 chr15_66035808 0 66035808 A A G G G G A A G G G G A A A A A A A A
15 chr15_66045940 0 66045940 A A A A A A A T A A A A A A A A A A A A
15 chr15_66051718 0 66051718 G G T T T T G G G G G G T T T T G G G G
15 chr15_66051753 0 66051753 T T A A A A T T A A A A A A A A A A T T
15 chr15_66053629 0 66053629 G G G G G G G G A A A A G G G G G G G G
15 chr15_66057821 0 66057821 T T T T T T T T T T T T T T T T C T T T
15 chr15_66063203 0 66063203 T T T T T T C T T T T T T T T T T T T T
15 chr15_66065836 0 66065836 C C C C C C C C G G G G C C C C C C C C
15 chr15_66069517 0 66069517 C C C G C C C C C C C C C C C C C C C C
15 chr15_66077201 0 66077201 T T T T T T C T T T T T T T T T T T T T
15 chr15_66099098 0 66099098 G G G G G G G G A A A G G G G G G G A A
15 chr15_66105311 0 66105311 T T T T T T C T T T T T T T T T T T T T
15 chr15_66109387 0 66109387 A A G G A A A A A A A A A A A A A A A A
15 chr15_66109947 0 66109947 A A A A A A A A C C C C A A A A A A A A
15 chr15_66113362 0 66113362 C C C C C C C C C C C C C C C C C G C C
15 chr15_66118314 0 66118314 T T C C C C C T C C C C C C C C C C T T
15 chr15_66155229 0 66155229 C C C C C C C C A A A A C C C C C C C C
15 chr15_66164887 0 66164887 A C A A A A A A A A A A A A A A A A A A
15 chr15_66175564 0 66175564 C C C C C C C C T T T T C C C C C C C C
15 chr15_66181472 0 66181472 C C C T C C C C C C C C C C C C C C C C
15 chr15_66190247 0 66190247 C C C C C C C C C C C C A C C C C C C C
15 chr15_66200932 0 66200932 A A A A A A A G A A A A A A A A A A A A
15 chr15_66202086 0 66202086 T T T T T T T T C C C C T T C C T T T T
15 chr15_66208685 0 66208685 T T T T T T T T C C C C T T C C T T T T
15 chr15_66219936 0 66219936 C C C C C C C C A A A A C C C C C C C C
15 chr15_66220201 0 66220201 G G A G G G G G G G G G G G G G G G G G
15 chr15_66255207 0 66255207 T T T T C T T T T T T T T T T T T T T T
15 chr15_66260743 0 66260743 G G A A A A G G A A A A A A A A A A G G
15 chr15_66267830 0 66267830 A A A A A A A A A A A A A A G G A A A A
15 chr15_66276679 0 66276679 G G G G G G G G G G G G A A G G G G G G
15 chr15_66279699 0 66279699 G G G G G G G G G G G G G G A A G G G G
15 chr15_66286181 0 66286181 A A G G A G A A A A A A A A A A A A A A
15 chr15_66286438 0 66286438 G G A G G G G G G G G G G G G G G G G G
15 chr15_66288237 0 66288237 G G G G A G G G G G G G G G G G G G G G
15 chr15_66295492 0 66295492 C C C T C T C C C C C C C C C C C C C C
15 chr15_66298110 0 66298110 G G A A A A G G G G G G A A A A A A G G
15 chr15_66298112 0 66298112 A A A A A A A A A A A A A A G G A A A A
15 chr15_66300485 0 66300485 A A A A A A G G A A A A A A A A A A A A
15 chr15_66306112 0 66306112 A A G G A A A A A A A A A A A A A A A A
15 chr15_66308033 0 66308033 C C C C C C C C T T T T C C C C C C C C
15 chr15_66314059 0 66314059 T T T T T T T T G G G G T T T T T T T T
15 chr15_66314367 0 66314367 A A A A A A A A C C C C A A A A A A A A
15 chr15_66325007 0 66325007 T T C T T T T T T T T T T T T T T T T T
15 chr15_66325794 0 66325794 T T T T T T T T T T T T C T T T T T T T
15 chr15_66327224 0 66327224 C C C C C C C C C C C C C C T T C C C C
15 chr15_66327706 0 66327706 C C C C C C C C T T T T C C C C C C C C
15 chr15_66332219 0 66332219 G G G G G G G G G G G G G G A A G G G G
15 chr15_66332827 0 66332827 A A A A A A A A C C C C A A A A A A A A
15 chr15_66335454 0 66335454 C C C C C C C C C T C T C C C C C C C C
15 chr15_66339169 0 66339169 T T T T T T T T C C C C T T T T T T T T
15 chr15_66340127 0 66340127 A A G G G G A A G G G G G G G G G G A A
15 chr15_66340565 0 66340565 G G G G G G G G A A A A G G G G G G G G
15 chr15_66342551 0 66342551 C C C C C C C C C C C C C C C C T T C C
15 chr15_66342692 0 66342692 G G G G G G G G G G G G C G G G G G G G
15 chr15_66342767 0 66342767 C C C C C C C C C T T T C C C C C C C C
15 chr15_66343181 0 66343181 T T C C C C T T C C C C C C C C C C T T
15 chr15_66347375 0 66347375 G G G G G G G G A A A A G G G G G G G G
15 chr15_66350529 0 66350529 C C C C C C C C A C A C C C C C C C C C
15 chr15_66353640 0 66353640 T T T T T T T T T T T T C T T T T T T T
15 chr15_66370826 0 66370826 G G G G G G G G T T T T G G G G G G G G
15 chr15_66375263 0 66375263 G G G G G G G G A A A A G G G G G G A A
15 chr15_66379068 0 66379068 C C C C C C C C G G G G C C C C C C C C
15 chr15_66385339 0 66385339 A A A A A A A A A A A A A A G G A A A A
15 chr15_66388851 0 66388851 G G A G G G G G G G G G G G G G G G G G
15 chr15_66391030 0 66391030 T T T T T T T T T T T T A A T T T T T T
15 chr15_66391793 0 66391793 G G G G G G G G G G G G G G A A G G G G
15 chr15_66391934 0 66391934 A G G G G G G G G G G G G G G G G G G G
15 chr15_66398433 0 66398433 C C C C C C A A C C C C C C C C C C C C
15 chr15_66399894 0 66399894 T T T T T T T T T T T T G G T T G G T T
15 chr15_66401019 0 66401019 C C T T T T C C C C C C C C C C C C C C
15 chr15_66401381 0 66401381 C C C C C C C C T T T T C C C C C C C C
15 chr15_66403919 0 66403919 T T T T T T T T C C C C T T T T T T T T
15 chr15_66404055 0 66404055 T T T T T T T T T T T T C C T T T T T T
15 chr15_66405655 0 66405655 A A G G G G A A A A A A A G A A G G A A
15 chr15_66409948 0 66409948 T T C C C C C C C C C C C C C C C C C C
15 chr15_66411698 0 66411698 T T T T T T T T C C C C T T T T T T T T
15 chr15_66413174 0 66413174 C C C C C C C C C T C T C C C C C C C C
15 chr15_66424325 0 66424325 T T T T T T T T T T T T C T T T T T T T
15 chr15_66432819 0 66432819 C C C T C C C C C C C C C T C C C C C C
15 chr15_66434446 0 66434446 G G G G G G G G T T T T G G G G G G G G
15 chr15_66446540 0 66446540 T T T T T T T T T T T T T T C C T T T T
15 chr15_66450983 0 66450983 T T T T T T T T T T C T T T T T T T T T
15 chr15_66455396 0 66455396 G G G G G G G G G G G G A G G G G G G G
15 chr15_66457057 0 66457057 T T T T T T T T C C C C T T T T T T T T
15 chr15_66461180 0 66461180 A A A A A A A A G G G G A A A A A A A A
15 chr15_66466195 0 66466195 C C C C C C C C T T T T C C C C C C C C
15 chr15_66469212 0 66469212 T T T T T T T T T T T T T T T T C C T T
15 chr15_66479943 0 66479943 C C C C C C C C C C C C T T C C C C C C
15 chr15_66486062 0 66486062 T T T T T T C C T T T T T T T T T T T T
15 chr15_66486325 0 66486325 G G G G G G G G C G G G G G G G G G G G
15 chr15_66487529 0 66487529 A A A A A A A A G G G G A A A A A A A A
15 chr15_66496543 0 66496543 C C C C C C C C C C C C C C G G C C C C
15 chr15_66504021 0 66504021 A A A A A A A A G G G G A A A A A A A A
15 chr15_66505498 0 66505498 A A A A A A A A A A A G A A A A A A A A
15 chr15_66507816 0 66507816 C C C C C C C C C C C C C T C C C C C C
15 chr15_66530473 0 66530473 G G G G G G G G G G G G G G A A A A G G
15 chr15_66541005 0 66541005 G G G G G G G G A G A G G G G G G G G G
15 chr15_66543323 0 66543323 T T T T T T T T T T T T T T T T C C T T
15 chr15_66543663 0 66543663 T T T T T T T T T T C T T T T T T T T T
15 chr15_66544415 0 66544415 C C C C C T C C C C C C C C C C C C C C
15 chr15_66556246 0 66556246 C C C C C C C C C C C C T T C C C C C C
15 chr15_66557463 0 66557463 A A A A A A A A A A A A A A A A G G A A
15 chr15_66557813 0 66557813 G G G G G G G G C C C C G G G G G G G G
15 chr15_66561170 0 66561170 C C C C C C C C C C C C C C C C T T C C
15 chr15_66568834 0 66568834 C C C C C T C C T T T T C C C C C C C C
15 chr15_66589935 0 66589935 A G A A A A A G A A A A A A A A A A A A
15 chr15_66591180 0 66591180 A G A A A A A G A A A A A A A A A A G G
15 chr15_66605594 0 66605594 A A A A A A A A A A A A A A A T A A A A
15 chr15_66606215 0 66606215 A A A G A A A A A A A A A A A A A A A A
15 chr15_66611794 0 66611794 A A A A A A A A A A A A A A A A T T A A
15 chr15_66615726 0 66615726 C C C C C C C C C C C T C C C C C C C C
15 chr15_66616441 0 66616441 G G G G G G G G G G G G G G G G A A G G
15 chr15_66627216 0 66627216 C C C C C C C C C C C C C C T T C C C C
15 chr15_66648732 0 66648732 G G G G G G G G A A A G G G G G G G G G
15 chr15_66651702 0 66651702 G G G G G G G G G G G G G G G T G G G G
15 chr15_66652086 0 66652086 A A A A A A A A A A A A G G A A A A A A
15 chr15_66652690 0 66652690 C C C C C C C C C T C T C C C C C C C C
15 chr15_66660085 0 66660085 A A A A A A A A A A A A A G A A A A A A
15 chr15_66667850 0 66667850 T T T T T T T T C C C T T T T T T T T T
15 chr15_66668468 0 66668468 A A A A A A A A G G A G A A A A A A A A
15 chr15_66669819 0 66669819 G G A A G G G G G G G G G G G G G G G G
15 chr15_66670064 0 66670064 C C C C C C C C T T T T C C C C C C C C
15 chr15_66673578 0 66673578 G G G G G G G G A A A A G G G G G G G G
15 chr15_66685839 0 66685839 G G G G G G G G A A A A G G G G G G G G
15 chr15_66690432 0 66690432 G G G G A G G G G G G G G G G G G G G G
15 chr15_66692633 0 66692633 G G G G G G G G G G G G A G G G G G G G
15 chr15_66695242 0 66695242 A A T T A A A A A A A A A A A A A A A A
15 chr15_66696487 0 66696487 G G G G G G G G G G G G T T G G G G G G
15 chr15_66707558 0 66707558 G G G G G G A G G G G G G G G G G G G G
15 chr15_66712023 0 66712023 C C T T C T C C C C C C C C C C C C C C
15 chr15_66717161 0 66717161 C C C C C C C C T T T T C C C C C C C C
15 chr15_66722470 0 66722470 G G G G G G G G G G G G G G C C G G G G
15 chr15_66729930 0 66729930 A A A A A A A A G G G G A A A A A A A A
15 chr15_66731622 0 66731622 C C C C C C C T C C C C C C C C C C C C
15 chr15_66731891 0 66731891 G G G G A G G G G G G G G G G G G G G G
15 chr15_66735118 0 66735118 A A A A A A A A G G G G A A A A A A A A
15 chr15_66735586 0 66735586 G G G G G T G G G G G G G G G G G G G G
15 chr15_66743814 0 66743814 G G G G G G G G C C C C G G G G G G G G
15 chr15_66745796 0 66745796 C C C C C C C G C C C C C C C C C C C C
15 chr15_66757537 0 66757537 T T T T T T G T T T T T T T T T T T T T
15 chr15_66769427 0 66769427 G G G G G G G G T T T T G G G G G G G G
15 chr15_66772276 0 66772276 C C C C C C C T C C C C C C C C C C C C
15 chr15_66778520 0 66778520 C C C C C C C C T T T T C C C C C C C C
15 chr15_66784253 0 66784253 C T C C C C C C C C C C C C C C C C C C
15 chr15_66785178 0 66785178 G G G G G G A A G G G G G G G G G G G G
15 chr15_66786529 0 66786529 C C C C C C C C A A A A C C C C C C C C
15 chr15_66786913 0 66786913 T T T T T T T T A T A T T T T T T T T T
15 chr15_66791343 0 66791343 A A A A A A A A G G G G A A A A A A A A
15 chr15_66793629 0 66793629 A A A A A A A A A A A A A G A A A A A A
15 chr15_66796336 0 66796336 T T T T T T T T G G G G T T T T T T T T
15 chr15_66796542 0 66796542 G G C C G G G G G G G G G G G G G G G G
15 chr15_66799683 0 66799683 C C C C C C C C C C C C C C T T C C C C
15 chr15_66803923 0 66803923 A A A A A A A A A A A A A G A A A A A A
15 chr15_66804269 0 66804269 C C C C C C C C C C C C C C C C T T C C
15 chr15_66804926 0 66804926 A T A A A A A A A A A A A A A A A A A A
15 chr15_66807162 0 66807162 A A A A A A A A A A A A A A A A A C A A
15 chr15_66808529 0 66808529 G G A A A A G G G G G G A A A A A A G G
15 chr15_66816191 0 66816191 T T T T T T T T C C C C T T T T T T T T
15 chr15_66817349 0 66817349 A G A A A A G G A A A A A A A A A A A A
15 chr15_66818651 0 66818651 G G G G G G G G G G G G G G G G A A G G
15 chr15_66820728 0 66820728 T T T T T T T T G G G G T T T T T T T T
15 chr15_66824331 0 66824331 A A A A A A A A A A A A A G A A A A A A
15 chr15_66836388 0 66836388 G G G G G G G G A G A A G G G G G G G G
15 chr15_66836817 0 66836817 G G G G A G G G G G G G G G G G G G G G
15 chr15_66849478 0 66849478 A A A A A A A A A C A A A A A A A A A A
15 chr15_66849758 0 66849758 C C C C C T C C C C C C C C C C C C C C
15 chr15_66854380 0 66854380 C C C C C C C C C G C C C C C C C C C C
15 chr15_66854431 0 66854431 C C C C C C C C C T T T C C C C C C C C
15 chr15_66856221 0 66856221 G G G G G G G G G G G G A G G G G G G G
15 chr15_66862486 0 66862486 C C C C C C C C T T T T C C C C C C C C
15 chr15_66865661 0 66865661 C C G G G G C C G G G G G G G G G G C C
15 chr15_66877171 0 66877171 C C C C C C C C C T C C C C C C C C C C
15 chr15_66895437 0 66895437 G G G G G G G G A A A A G G G G G G G G
15 chr15_66896565 0 66896565 A A A A A A A A A C A A A A A A A A A A
15 chr15_66902159 0 66902159 C C C C C C C C C T C T C C C C C C C C
15 chr15_66912228 0 66912228 A A G G G G A A G G G G G G G G G G A A
15 chr15_66915908 0 66915908 T T T T T T T T C C C C T T T T T T T T
15 chr15_66917489 0 66917489 G G G G G G G G A A A A G G G G G G G G
15 chr15_66920869 0 66920869 G G G G G G G G G G G G C G C C G G G G
15 chr15_66921520 0 66921520 A A A A A A A A G G G G A A A A A A A A
15 chr15_66925303 0 66925303 C C C T C C C C C C C C C C C C C C C C
15 chr15_66928179 0 66928179 C C C C C C C C C C C C C C C T C C C C
15 chr15_66936103 0 66936103 A A A A A A A A G G A G A A A A A A A A
15 chr15_66937248 0 66937248 C C C C C C C C A A A A C C C C C C C C
15 chr15_66940426 0 66940426 C C C C C T C C C C C C C C C C C C C C
15 chr15_66945487 0 66945487 C C C C C C C C C C C T C C C C C C C C
15 chr15_66952467 0 66952467 A A A A A A A A G G A G A A A A A A A A
15 chr15_66955058 0 66955058 T T T T T T T T T T T T T T T T C C T T
15 chr15_66955174 0 66955174 G G G G G G G G G G G G A G G G G G G G
15 chr15_66958064 0 66958064 T T T T T T T T T T T T A A T T T T T T
15 chr15_66960470 0 66960470 G G G G G G G G A A A G G G A G G G G G
15 chr15_66964800 0 66964800 C C C T C C C C C C C C C C C C C C C C
15 chr15_66968155 0 66968155 G G G G G G G G G G G G G G A A G G G G
15 chr15_66974651 0 66974651 T T T T T T G T T T T T T T T T T T T T
15 chr15_66975975 0 66975975 C C C C C C C C C C C T C C C C C C C C
15 chr15_66986053 0 66986053 G G G G G G G G C G C G G G G G G G G G
15 chr15_66991303 0 66991303 T T C C C T T T C C C C C C C C C C T T
15 chr15_66992116 0 66992116 T T T T T T T T T T T T C T T T T T T T
15 chr15_66996047 0 66996047 T T T T T T T T T T T T T T T T C C T T
15 chr15_66997203 0 66997203 C C C C C C C C C C C C C C G G C C C C
15 chr15_67001490 0 67001490 T T T T T T T T C C C C T T T T T T T T
15 chr15_67005302 0 67005302 A A A A A A A A A A A A A T A A A A A A
15 chr15_67005773 0 67005773 A A A A A A A A G G G G A A A A A A A A
15 chr15_67017246 0 67017246 T T T T T T T T C C C C T T T T T T T T
15 chr15_67027152 0 67027152 T T C T C T T T T T T T T T T T T T T T
15 chr15_67029764 0 67029764 G G G G G G G G A A A A G G G G G G G G
15 chr15_67033675 0 67033675 C C A A A A C C C C C C C C C C C C C C
15 chr15_67040155 0 67040155 A A A A A A A A A A A A A G A A A A A A
15 chr15_67044797 0 67044797 C C C C C C C T C C C C C C C C C C C C
15 chr15_67045008 0 67045008 G G G G A G G G G G G G A G G G G G G G
15 chr15_67045209 0 67045209 A A A A A A A A A A A A A G A A A A A A
15 chr15_67049131 0 67049131 C C C C C C C C C C C C C C C C T T C C
15 chr15_67049917 0 67049917 A A A A A A A A A G A G A A A A A A A A
15 chr15_67052922 0 67052922 G G G G G G G G A A A A G G G G G G G G
15 chr15_67059278 0 67059278 A A A A A A A A A A A A A A A A T T A A
15 chr15_67060673 0 67060673 C C C C C C C T C C C C C C C C C C T T
15 chr15_67060960 0 67060960 G G G G G G G G C C C C G G G G G G G G
15 chr15_67066687 0 67066687 G G C G G G G G G G G G G G G G G G G G
15 chr15_67073180 0 67073180 C C C T C C C C C C C C C C C C C C C C
15 chr15_67075903 0 67075903 T T T T T T T T T T T T T T T T G G T T
15 chr15_67078699 0 67078699 A A A A A A A A G G G G A A A A A A A A
15 chr15_67084537 0 67084537 A A A A A A A A T T T T A A A A A A A A
15 chr15_67096549 0 67096549 C C C C C C C C T T T T C C C C C C C C
15 chr15_67097249 0 67097249 T T T T T T A T T T T T T T T T T T T T
15 chr15_67102805 0 67102805 A A A A A A A A A A A A A G A A A A A A
15 chr15_67104097 0 67104097 G G G G G G G G G G G G G G G G A A G G
15 chr15_67109685 0 67109685 C C C C T T C C C C C C C C C C C C C C
15 chr15_67110256 0 67110256 C C C C C C C T C C C C C C C C C C C C
15 chr15_67110683 0 67110683 C C C C C C C C C C C C C T C C C C C C
15 chr15_67118355 0 67118355 C C C C C C C C C C C C C C G G C C C C
15 chr15_67119917 0 67119917 A A G G G G A G A A A A A A A A A A A A
15 chr15_67124377 0 67124377 G G A A A A G G A A A A A A A A A A G G
15 chr15_67124450 0 67124450 A A A A A A A A T T T T A A A A A A A A
15 chr15_67132568 0 67132568 A A A A A A A A G G A G A A A A A A A A
15 chr15_67133010 0 67133010 G G G G G G G G G G G G G G A G G G G G
15 chr15_67135260 0 67135260 A A A A A A A A A A A A A A A A G G A A
15 chr15_67143745 0 67143745 C C C C C C C C G G G G C C C C C C C C
15 chr15_67150936 0 67150936 C T T T T T C T T T T T T T T T T T C C
15 chr15_67160268 0 67160268 A A A A A A A A A A A A C C A A A A A A
15 chr15_67161295 0 67161295 A A A A A A A A G G G G A A A A A A A A
15 chr15_67167833 0 67167833 C C C C C C C C C C C C C C C T C C C C
15 chr15_67169558 0 67169558 T T T T T T T T G G G G T T T T T T T T
15 chr15_67174895 0 67174895 A G G G G G G G G G G G G G G G G G G G
15 chr15_67178023 0 67178023 G G G G G G G G G G G G G G G G A A G G
15 chr15_67178330 0 67178330 G G G G G G G G G G G G G G T T G G G G
15 chr15_67184926 0 67184926 G G G G A A G G G G G G G G G G G G G G
15 chr15_67185201 0 67185201 G G G G T T G G G G G G G G G G G G G G
15 chr15_67192942 0 67192942 A A A A G G A A A A A A A A A A A A A A
15 chr15_67197794 0 67197794 C C C C C C C C C C C C C T C C C C C C
15 chr15_67200653 0 67200653 G G G G G G A G G G G G G G G G G G G G
15 chr15_67206811 0 67206811 A A A A A A A A C C C C A A A A A A A A
15 chr15_67213173 0 67213173 T T C C T T T T T T T T T T T T T T T T
15 chr15_67215384 0 67215384 G G G G G G G G G G G G A A G G G G G G
15 chr15_67215729 0 67215729 T T T T T T T T T T T T T T T T C C T T
15 chr15_67215994 0 67215994 C C C C C C C C C C C C C C C C A A C C
15 chr15_67220898 0 67220898 A G G G G G G G G G G G G G G G G G G G
15 chr15_67221502 0 67221502 G G G G G G G G G G G G G G G G A A G G
15 chr15_67225845 0 67225845 T T C C T T T T T T T T T T T T T T T T
15 chr15_67238362 0 67238362 A A A A A A A A A A A A A G A A A A A A
15 chr15_67240287 0 67240287 C C C C C C C C A A A A C C C C C C C C
15 chr15_67241819 0 67241819 G G A G G G G G G G G G G G G G G G G G
15 chr15_67244766 0 67244766 C C C C C C C C C C C C C C T T C C C C
15 chr15_67248879 0 67248879 G G G G G G G G A A A A G G G G G G G G
15 chr15_67253870 0 67253870 G G G G G G G G G G A G G G G G G G G G
15 chr15_67257906 0 67257906 C C C C C C C C C C C G C C C C C C C C
15 chr15_67257963 0 67257963 G G G G G G G G A A A A G G G G G G G G
15 chr15_67259002 0 67259002 A G G G G G A G G G G G G G G G G G G G
15 chr15_67260737 0 67260737 A A A A A A A A G G G G A A A A A A A A
15 chr15_67261758 0 67261758 G G G G G G G G A G A G G G G G G G G G
15 chr15_67262045 0 67262045 A A A A A A A A T T T T A A A A A A A A
15 chr15_67263466 0 67263466 G G G G G G G G G G G G A G G G G G G G
15 chr15_67264216 0 67264216 A A A G A A A A A A A A A A A A A A A A
15 chr15_67265832 0 67265832 A A A A A G A A A A A A A A A A A A A A
15 chr15_67266586 0 67266586 C C C C C C C C T T T T C C C C C C C C
15 chr15_67268379 0 67268379 G G G G A G G G G G G G G G G G G G G G
15 chr15_67278352 0 67278352 A A G G A G A A A A A A A A A A A A A A
15 chr15_67280679 0 67280679 G G T T G G G G G G G G G G G G G G G G
15 chr15_67285198 0 67285198 A A A A A A A A G G G G A A A A A A A A
15 chr15_67286149 0 67286149 C C C C C C C C T T T T C C C C C C C C
15 chr15_67286388 0 67286388 A A G G A G A A A A A A A A A A A A A A
15 chr15_67294583 0 67294583 T T T T T T T T C T T T T T T T T T T T
15 chr15_67295027 0 67295027 T T A A T T T T T T T T T T T T T T T T
15 chr15_67295205 0 67295205 C C C C C C C C C C C C C T C C C C C C
15 chr15_67298345 0 67298345 C C C C C C C C T T T T C C C C C C C C
15 chr15_67301627 0 67301627 C C C C C C C C A A A A C C C C C C C C
15 chr15_67307139 0 67307139 G G G G G G G G G G G G G G G G A A G G
15 chr15_67312624 0 67312624 A A A A A A A A A A A A A A A A C C A A
15 chr15_67318468 0 67318468 C C C C C C C C C C C C C C T T C C C C
15 chr15_67321078 0 67321078 C C C C T T C C C C C C C C C C C C C C
15 chr15_67322435 0 67322435 T T T T T T T T C C C C T T T T T T T T
15 chr15_67324894 0 67324894 G G A A G G G G G G G G G G G G G G G G
15 chr15_67326640 0 67326640 A A A A A A A A G G G G A A A A A A A A
15 chr15_67327653 0 67327653 G G G G G G G G A G G G G G G G G G G G
15 chr15_67329452 0 67329452 T T T T T T T T T T T T T T T T C C T T
15 chr15_67330358 0 67330358 T T T T C C T T T T T T T T T T T T T T
15 chr15_67338189 0 67338189 C C C C C G C C C C C C C C C C C C C C
15 chr15_67340303 0 67340303 G G G G G G G G G G G G G G G G A A G G
15 chr15_67341215 0 67341215 G G G G G G G G G G G G G G A A G G G G
15 chr15_67344499 0 67344499 C C C C C C C C C C C C C C C C T T C C
15 chr15_67347343 0 67347343 G G G G G G G G G G G G G G G G C C G G
15 chr15_67349106 0 67349106 G G G G G G G G G G G G G G G G T T G G
15 chr15_67349963 0 67349963 C C C C C C C C C C C G C C C C C C C C
15 chr15_67351233 0 67351233 C C C C C C C C C T C C C C C C C C C C
15 chr15_67353754 0 67353754 A A G G A G A A A A A A A A A A A A A A
15 chr15_67354257 0 67354257 C C C C C T C C C C C C C C C C C C C C
15 chr15_67355973 0 67355973 G G G G G G G G G G G G A G G G G G G G
15 chr15_67356528 0 67356528 G G G G G G G G A A A A G G G G G G G G
15 chr15_67360068 0 67360068 G G G G G G A G G G G G G G G G G G G G
15 chr15_67367667 0 67367667 C C C C C C C C C C C C T T C C C C C C
15 chr15_67368643 0 67368643 C C C C C C C C C C C C C C A A C C C C
15 chr15_67369320 0 67369320 C C C C C C C C C C C C C T C C C C C C
15 chr15_67371499 0 67371499 G G G G A G G G G G G G G G G G G G G G
15 chr15_67379709 0 67379709 C C C C C C C C C C C C C T C C T T C C
15 chr15_67381468 0 67381468 C C C C C C C C T T T T C C C C C C C C
15 chr15_67389121 0 67389121 T T T T C C T T T T T T T T T T T T T T
15 chr15_67399404 0 67399404 G G G G G G G G A G A A G G G G G G G G
15 chr15_67411643 0 67411643 T T T T C T T T T T T T T T T T T T T T
15 chr15_67411804 0 67411804 T T T T T T T T C C C C T T T T T T T T
15 chr15_67412264 0 67412264 G G A G G G G G G G G G G G G G G G G G
15 chr15_67432986 0 67432986 T T C T T T T T T T T T T T T T T T T T
15 chr15_67445501 0 67445501 G G G G G G G G G G G G A G G G G G G G
15 chr15_67446569 0 67446569 C C C C C C C T T T T T C C C C C C C C
15 chr15_67447662 0 67447662 G G A G A A G G G G G G G G G G G G G G
15 chr15_67452126 0 67452126 C C C C C T C T C C C C C C C C C C C C
15 chr15_67460034 0 67460034 G G G G G G G G G G G G G G A A G G G G
15 chr15_67461102 0 67461102 C T C C C C C T C C C C C C C C C C C C
15 chr15_67463793 0 67463793 A A A A A A A A A A A A A A G G A A A A
15 chr15_67472081 0 67472081 G G G G G G G G G G G G G G A G G G G G
15 chr15_67472392 0 67472392 A A A A A A A A G G G G A A A A A A A A
15 chr15_67478767 0 67478767 A A A A A A A A A A A G A A A A A A A A
15 chr15_67479702 0 67479702 C C C C C C C C T T T T C C C C C C C C
15 chr15_67479706 0 67479706 G G A A A A G G G G G G G G G G G G G G
15 chr15_67482818 0 67482818 A A A A A A A A A A A A A A A A A C A A
15 chr15_67484482 0 67484482 C C C C C C C C T T T T C C C C C C C C
15 chr15_67486879 0 67486879 G G G G G G G G A A A A G G G G G G G G
15 chr15_67487976 0 67487976 G G G G G G G G G G G G G T G G G G G G
15 chr15_67488049 0 67488049 G G G G G G G T G G G G G G G G G G G G
15 chr15_67489702 0 67489702 G G A A G G G G G G G G G G G G G G G G
15 chr15_67501086 0 67501086 T T T T T T T T T T T T C T T T T T T T
15 chr15_67501973 0 67501973 A A A A A A A A A A A G A A A A A A A A
15 chr15_67511388 0 67511388 G G G G G G G G G G G G G G A A G G G G
15 chr15_67511941 0 67511941 T T T T T T T T C C C C T T T T T T T T
15 chr15_67516341 0 67516341 A A G G G G A A G G G G G G G G G G A A
15 chr15_67520614 0 67520614 G T T T T T G G T T T T T T T T T T G G
15 chr15_67525884 0 67525884 A A A A A A A A G G G G A A A A A A A A
15 chr15_67527358 0 67527358 T T T T T T T T C C C C T T T T T T T T
15 chr15_67528074 0 67528074 C T C C C C C C C C C C C C C C C C C C
15 chr15_67534325 0 67534325 A A A G A A A A A A A A A A A A A A A A
15 chr15_67540590 0 67540590 G G G G G G G G G G G G G G G G A G G G
15 chr15_67542639 0 67542639 G G G G G G G G G G A G G G G G G G G G
15 chr15_67548269 0 67548269 G G G G G G G G T T T T G G G G G G G G
15 chr15_67551645 0 67551645 T T T T T T T T T T T T T T T T A A T T
15 chr15_67560268 0 67560268 A A A A A A A A G G G G A A A A A A A A
15 chr15_67562591 0 67562591 G G G G G G G G G G G G G G A A G G G G
15 chr15_67563001 0 67563001 A A A A A A A A A A A A A C A A A A A A
15 chr15_67563586 0 67563586 C C C C C C C C T T T T C C C C C C C C
15 chr15_67589977 0 67589977 T T T T T T T T T T T T C T C C T T T T
15 chr15_67599893 0 67599893 C C C C C C C C G G G G C C C C C C C C
15 chr15_67601029 0 67601029 G G G G G G G G A A A A G G G G G G G G
15 chr15_67604065 0 67604065 A A A A A A A A G G G G A A A A A A A A
15 chr15_67608228 0 67608228 A A A A G G A A A A A A A A A A A A A A
15 chr15_67608354 0 67608354 T T C C T T T T T T T T T T T T T T T T
15 chr15_67617664 0 67617664 A G A A A A A A A A A A A A A A A A A A
15 chr15_67632632 0 67632632 T T T T T T T T T T T T C T T T T T T T
15 chr15_67635947 0 67635947 G G G G G G G G G G G G G G A A G G G G
15 chr15_67643335 0 67643335 G G A A G G G G G G G G G G G G G G G G
15 chr15_67660848 0 67660848 C C C C C C C C T T T T C C C C C C C C
15 chr15_67678824 0 67678824 T T C C C C C T C C C C C C C C C C T T
15 chr15_67678982 0 67678982 G G A A A A A G A A A A A A A A A A G G
15 chr15_67687176 0 67687176 A A A A A A A A A C A C A A A A A A A A
15 chr15_67710897 0 67710897 T T C C C C T T C C C C C C C C C C T T
15 chr15_67720240 0 67720240 A A A A A C A A A A A A A A A A A A A A
15 chr15_67720703 0 67720703 A A G G G G A A G G G G G G G G G G A A
15 chr15_67724511 0 67724511 G G G G G G G G A A A A G G G G G G G G
15 chr15_67725014 0 67725014 A A A A A C A A A A A A A A A A A A A A
15 chr15_67725277 0 67725277 C C C C C C C C C C C C C C A A C C C C
15 chr15_67726356 0 67726356 G G G G G G G G G G G G G G G G A A G G
15 chr15_67726596 0 67726596 C C C C C T C C C C C C C C C C C C C C
15 chr15_67727306 0 67727306 G G G G G G G G A A A A G G G G G G G G
15 chr15_67733015 0 67733015 A A A A A A A A A A A A A A T T A A A A
15 chr15_67733104 0 67733104 C C C C C C C C C C C C C C C C T T C C
15 chr15_67740468 0 67740468 T T T T T T T T G G G G T T T T T T T T
15 chr15_67748454 0 67748454 C C C C C C C C T T T T C C C C C C C C
15 chr15_67748648 0 67748648 G G G G G G G G G G G G G G T T G G G G
15 chr15_67751985 0 67751985 G G G G G G G G G G G G G G G G A G G G
15 chr15_67754537 0 67754537 T T T T T T T T A A A A T T T T T T T T
15 chr15_67756672 0 67756672 G G A A G G G G G G G G G G G G G G G G
15 chr15_67766313 0 67766313 C C T T C C C C C C C C C C C C C C C C
15 chr15_67767023 0 67767023 T T T T T T T T C C C C T T T T T T T T
15 chr15_67772255 0 67772255 G G G G G G G G G G G G C G G G G G G G
15 chr15_67774629 0 67774629 A A A A A A A A G G G G A A A A A A A A
15 chr15_67775120 0 67775120 C G C C C C C C C C C C C C C C C C C C
15 chr15_67776627 0 67776627 C C C C C C C C C C C C C C G G C C C C
15 chr15_67780305 0 67780305 C C C C C C C C A A A A A C C C C C C C
15 chr15_67785616 0 67785616 G G G G G G A G G G G G G G A A G G G G
15 chr15_67789893 0 67789893 G G G G G T G G G G G G G G G G G G G G
15 chr15_67790377 0 67790377 T T T T T T T T C C C C T T T T T T T T
15 chr15_67791008 0 67791008 C C C C C G C C C C C C C C C C C C C C
15 chr15_67791842 0 67791842 A A C C A C A A A A A A A A A A A A A A
15 chr15_67801094 0 67801094 C C C C C T C C C C C C C C C C C C C C
15 chr15_67803459 0 67803459 T T T T T T T T G G G G T T T T T T T T
15 chr15_67806095 0 67806095 T T T T T T T T C C C C T T T T T T T T
15 chr15_67808433 0 67808433 A A A A A A A A A G G G A A A A A A A A
15 chr15_67808653 0 67808653 T T T T T T T T G G G G T T T T T T T T
15 chr15_67814142 0 67814142 T T T T T T T T T T T T T T C C T T T T
15 chr15_67814626 0 67814626 C C T T C C C C C C C C C C C C C C C C
15 chr15_67821208 0 67821208 C C C C C C C C T T T T C C C C C C C C
15 chr15_67823180 0 67823180 G G A A G G G G G G G G G G G G G G G G
15 chr15_67824143 0 67824143 T T T T T T T T C C C C T T T T T T T T
15 chr15_67833543 0 67833543 T T A A T T T T T T T T T T T T T T T T
15 chr15_67835457 0 67835457 T T C C T T T T T T T T T T T T T T T T
15 chr15_67837099 0 67837099 T T T T T T T T C C C C T T T T T T T T
15 chr15_67838470 0 67838470 C C C C C C C C C C C C C T C C C C C C
15 chr15_67839827 0 67839827 A A A C A A A A A A A A A A A A A A A A
15 chr15_67841816 0 67841816 A A A A A C A A A A A A A A A A A A A A
15 chr15_67846866 0 67846866 T T T T T T T T T T T T C T T T T T T T
15 chr15_67847119 0 67847119 T T T T T T T T T T T T T T C C T T T T
15 chr15_67850956 0 67850956 G G G G G G G G A A A A G G G G G G G G
15 chr15_67854455 0 67854455 A A A A A A A A G G G G A A A A A A A A
15 chr15_67855208 0 67855208 T T T T T T C T C C C C C C C C C C C C
15 chr15_67859882 0 67859882 T T T T T T T T T T T T C T T T T T T T
15 chr15_67860804 0 67860804 C C C C C C C C T T T T C C C C C C C C
15 chr15_67862406 0 67862406 G G G G G G G G G G G G A G A A A A G G
15 chr15_67862962 0 67862962 A A A A A A A A A A A A A G G G G G A A
15 chr15_67866889 0 67866889 A A A A A A A A A A A A A G A A A A A A
15 chr15_67867256 0 67867256 G G G G G G G G T T T T G G G G G G G G
15 chr15_67868380 0 67868380 C C A C C C C C C C C C C C C C C C C C
15 chr15_67871572 0 67871572 C C C C C C C C G G G G C C C C C C C C
15 chr15_67874102 0 67874102 C C T T T T C C T T T T T T T T T T C C
15 chr15_67889700 0 67889700 G G G G G G G G G G G G G G G G A A G G
15 chr15_67892581 0 67892581 C C C C C C C C C C C T C C C C C C T T
15 chr15_67896967 0 67896967 G G G G G G G G G G G G A A A A A A G G
15 chr15_67901702 0 67901702 C C C C C C C C T T T T C C C C C C C C
15 chr15_67902563 0 67902563 C C C C C C C C T T T T C C C C C C C C
15 chr15_67910946 0 67910946 A A A A A A A A G G G G A A A A A A A A
15 chr15_67915653 0 67915653 T T T T C T T T T T T T T T T T T T T T
15 chr15_67916371 0 67916371 G G G G G G G G G G G G G G G G A A G G
15 chr15_67933993 0 67933993 G G G G G G A G A A A A G G G G G G G G
15 chr15_67934354 0 67934354 C C C C C C C C C C C C C C G G C C C C
15 chr15_67935458 0 67935458 C C C C C C C C T T T T C C C C C C C C
15 chr15_67937432 0 67937432 C C T T C C C C C C C C C C C C C C C C
15 chr15_67940830 0 67940830 C C C C C C C C C C C C C T C C C C C C
15 chr15_67943094 0 67943094 C C C C C C C T C C C C C C C C C C C C
15 chr15_67950128 0 67950128 T T T T T T T T T T T T T T T T C C T T
15 chr15_67953062 0 67953062 C C C C C C C C C C C C C G C C C C C C
15 chr15_67962176 0 67962176 T T T T T T T T C C C C T T T T T T T T
15 chr15_67974298 0 67974298 G G G G G G G G G G G G G G C C G G G G
15 chr15_67976154 0 67976154 G G A G A G G G G G G G G G G G G G G G
15 chr15_67977645 0 67977645 T T T T T T T T A A A A T T T T T T T T
15 chr15_67981024 0 67981024 A A A A A A A A A A A A A A G G A A A A
15 chr15_67990580 0 67990580 G G G G G G G G A A A A G G G G G G G G
15 chr15_67990943 0 67990943 T T A A A A T T A A A A A A A A A A T T
15 chr15_67993460 0 67993460 T T C T T T T T T T T T T T T T T T T T
15 chr15_68002433 0 68002433 C C C C C C C C C C C C C T C C C C C C
15 chr15_68005477 0 68005477 C C C C C C C C C C C C T T C C C C C C
15 chr15_68007419 0 68007419 A A A A A A A A G G G G A A A A A A A A
15 chr15_68011092 0 68011092 C C G G G G C C G G G G C C C C C C C C
15 chr15_68027446 0 68027446 G G G G G G G G G G G G A G A A G G G G
15 chr15_68032792 0 68032792 G G G G G G A G G G G G G G G G G G G G
15 chr15_68034936 0 68034936 C C C C C C C C C C C C C C C C C G C C
15 chr15_68037727 0 68037727 C C C C C C T T C C C C C C C C C C C C
15 chr15_68040157 0 68040157 C C C C T T C C C C C C C C C C C C C C
15 chr15_68043584 0 68043584 A A A A G G A A A A A A A A A A A A A A
15 chr15_68044542 0 68044542 C C A A A A C C A A A A A A A A A A C C
15 chr15_68049316 0 68049316 C C C C C C C C C C C C C C T T C C C C
15 chr15_68050131 0 68050131 G G C C C C G G G G G G G G G G G G G G
15 chr15_68057068 0 68057068 T T T T T T T T T T T T C T T T T T T T
15 chr15_68058105 0 68058105 C C C C C C C C C C C T C C C C C C C C
15 chr15_68061898 0 68061898 A A A A A A A A G G G G A A A A A A A A
15 chr15_68070657 0 68070657 G G G G A A G G G G G G G G G G G G G G
15 chr15_68072610 0 68072610 C C C C C C C C C C C C C C A A C C C C
15 chr15_68078466 0 68078466 C C C C C C C C C C C C C T C C C C C C
15 chr15_68079054 0 68079054 C C C C C C C C T T T T C C C C C C C C
15 chr15_68082250 0 68082250 T T T T G T T T T T T T T T T T T T T T
15 chr15_68082590 0 68082590 G G C C C C G G C C C C C C C C C C G G
15 chr15_68087540 0 68087540 T T T T T T T T G T T T T T T T T T T T
15 chr15_68091817 0 68091817 C C C C C C C C C C C C T T C C C C C C
15 chr15_68095194 0 68095194 C T C C C C C C C C C C C C C C C C C C
15 chr15_68102749 0 68102749 G G G G G G G G G G G G A G G G G G G G
15 chr15_68109392 0 68109392 C C C T C C C C C C C C C C C C C C C C
15 chr15_68136946 0 68136946 C C C C C C C C T T T T C C C C C C C C
15 chr15_68138252 0 68138252 C C C C C C C C C C C C T T C C C C C C
15 chr15_68141899 0 68141899 G G A G G G G G G G G G G G G G G G G G
15 chr15_68146148 0 68146148 C C C C C C C C C C C C C C T T C C C C
15 chr15_68150828 0 68150828 T T T T T T T T G T T T T T T T T T T T
15 chr15_68151526 0 68151526 C C C C C C C C C C C C C C C C T T C C
15 chr15_68158316 0 68158316 G G A A A A G G A A A A A A A A A A G G
15 chr15_68159192 0 68159192 G G G G G G G G G G G G G G G T G G G G
15 chr15_68178447 0 68178447 G G G G G G G G T T T T G G G G G G G G
15 chr15_68182470 0 68182470 A A A A A A A G A A A A A A A A A A A A
15 chr15_68186081 0 68186081 G G T T T T T T T T T T T T T T T T G G
15 chr15_68194052 0 68194052 A A A A A A T T A A A A A A A A A A A A
15 chr15_68197850 0 68197850 A A A A A A A A A A A A A G A A A A A A
15 chr15_68215650 0 68215650 T T A A A A T T A A A A A A A A A A T T
15 chr15_68232527 0 68232527 A A A A A G A A A A A A A A A A A A A A
15 chr15_68246097 0 68246097 C C C C C C C C G G G G C C C C C C C C
15 chr15_68248227 0 68248227 T T T T T T T T C C C C T T T T T T T T
15 chr15_68259995 0 68259995 G G G G G G G G G G G G G G A A G G G G
15 chr15_68269168 0 68269168 G G G G G G G G G G G G G T G G G G G G
15 chr15_68269474 0 68269474 G G G G G G A G G G G G G G G G G G G G
15 chr15_68297356 0 68297356 A A A A A A A A T T T T A A A A A A A A
15 chr15_68315521 0 68315521 T T T T T T T T C C C C T T T T T T T T
15 chr15_68332512 0 68332512 C C C C C C C C C C C C C C C T C C C C
15 chr15_68335719 0 68335719 C C G G G G C C G G G G G G G G G G C C
15 chr15_68343628 0 68343628 C C C C C C C C C C C C C T C C C C C C
15 chr15_68343874 0 68343874 A A A A A A A A C C C C A A A A A A A A
15 chr15_68359291 0 68359291 T T T T T T T T G G G G T T T T T T T T
15 chr15_68378742 0 68378742 T T T T T T T T T T C T T T T T T T T T
15 chr15_68389391 0 68389391 G G G G G G G G G G G G G G A A G G G G
15 chr15_68389533 0 68389533 C C T T T T C C T T T T T T T T T T C C
15 chr15_68397217 0 68397217 A A C C C C A A A A A A A A A A A A A A
15 chr15_68400168 0 68400168 T T C C T T T T T T T T T T T T T T T T
15 chr15_68404857 0 68404857 C C G G C C C C C C C C C C C C C C C C
15 chr15_68411320 0 68411320 T T T T T T T T G G G G T T T T T T T T
15 chr15_68418953 0 68418953 G G G G G G G G G G G G G G C C G G G G
15 chr15_68425725 0 68425725 G G G G G G G G C C C C G G G G G G G G
15 chr15_68426069 0 68426069 G G G G G G G G G G G G G G G G A A G G
15 chr15_68431360 0 68431360 C C C C C T C C C C C C C C C C C C C C
15 chr15_68438450 0 68438450 T T T T T T T T C C C C T T T T T T T T
15 chr15_68444494 0 68444494 T T T T T T T T C T T T T T T T T T T T
15 chr15_68447732 0 68447732 G G G G G G G G G G G G G G G G A A G G
15 chr15_68465254 0 68465254 G G G G G G G G G G G G A G G G G G G G
15 chr15_68478242 0 68478242 T T C T T T T T T T T T T T T T T T T T
15 chr15_68489542 0 68489542 T T T T T T T T T T C T T T T T T T T T
15 chr15_68490645 0 68490645 G G A A A A G G A A A A A A A A A A G G
15 chr15_68502775 0 68502775 C C C C C C C C C C C C C C C T C C C C
15 chr15_68521936 0 68521936 G G G G A A G G G G G G G G G G G G G G
15 chr15_68531090 0 68531090 G G G G A G A A A A A A A A A A A A A A
15 chr15_68531412 0 68531412 A A A G A A A A A A A A A A A A A A A A
15 chr15_68534060 0 68534060 A A A A A A A A A A A A A G A A A A A A
15 chr15_68546256 0 68546256 A A A A A A A A A A A A G G G G G G A A
15 chr15_68547285 0 68547285 T T T T T T T T T T T T A T T T T T T T
15 chr15_68550846 0 68550846 G G G G G G G G G G G G G G G G A A G G
15 chr15_68560044 0 68560044 T T T T T T C C T T T T T T T T T T T T
15 chr15_68566748 0 68566748 A A A A A A A A A A A A A C A A A A A A
15 chr15_68568875 0 68568875 A A A A A A A A A A A A A G A A A A A A
15 chr15_68575688 0 68575688 C C C C C C C C C C C C C G C C C C C C
15 chr15_68576676 0 68576676 G G G G G G G G G G G G G G A G G G G G
15 chr15_68591899 0 68591899 T T T T T T T T G G G G T T T T T T T T
15 chr15_68599306 0 68599306 G G G G G G G G G G G G G G G G A A G G
15 chr15_68608308 0 68608308 G G G G G G G G G G G G G G G G A G G G
15 chr15_68608865 0 68608865 C C C C C C C C C T C C C C C C C C C C
15 chr15_68611308 0 68611308 C C C C C C C T C C C C C C C C C C C C
15 chr15_68611560 0 68611560 A A A A A A A A A A A A A G G G A A A A
15 chr15_68623763 0 68623763 G G G G G G A G G G G G G G G G G G G G
15 chr15_68627434 0 68627434 C C C C C C C C C C C C C T T T C C C C
15 chr15_68628190 0 68628190 T T T T T T T T C T C C T T T T T T T T
15 chr15_68630235 0 68630235 C C C C A C C C C C C C C C C C C C C C
15 chr15_68631474 0 68631474 A A A A A A A A A G A A A A A A A A A A
15 chr15_68634181 0 68634181 C C C C C C C C C C A C C C C C C C C C
15 chr15_68637590 0 68637590 A A G G G G G G G G G G G G G G G G A A
15 chr15_68637776 0 68637776 T T T T T T T T T T T T T T C C T T T T
15 chr15_68640165 0 68640165 T T T T T T T T C C C C T T T T T T T T
15 chr15_68644188 0 68644188 C C C T C C C C C C C C C C C C C C C C
15 chr15_68659680 0 68659680 A A A T A A A A A A A A A A A A A A A A
15 chr15_68669029 0 68669029 C C T T T T C C T T T T T T T T T T C C
15 chr15_68686321 0 68686321 C C C C C C C C C C C C C C T T C C C C
15 chr15_68696887 0 68696887 T T T T T T T T T T T T T T C C T T T T
15 chr15_68700241 0 68700241 G G G G G G G G A A G G G G G G G G G G
15 chr15_68709073 0 68709073 A A A A A A A A A A A A A A A A G G A A
15 chr15_68710899 0 68710899 T T T T T T T T T T T T C T T T T T T T
15 chr15_68715420 0 68715420 A A A A A A A A A A A A A A G G A A A A
15 chr15_68717587 0 68717587 T T T T T T T T T T G T T T T T T T T T
15 chr15_68722444 0 68722444 G G G G G G G G G G G G G G T T G G G G
15 chr15_68722929 0 68722929 G G G G G G G G A A A A G G G G G G G G
15 chr15_68728624 0 68728624 T T T T T T T T T T T T C C T T T T T T
15 chr15_68737523 0 68737523 T T T T T T C T T T T T T T T T T T T T
15 chr15_68738010 0 68738010 A A A A A A A A A A A A A T A A A A A A
15 chr15_68740507 0 68740507 G G A G G G G G G G G G G G G G G G G G
15 chr15_68746196 0 68746196 T T T T T T T T T T T T T T T T C C T T
15 chr15_68754832 0 68754832 C C C C C C C C C T C C C C C C C C C C
15 chr15_68766772 0 68766772 T T T T T T T T T T T T T T G T T T T T
15 chr15_68776879 0 68776879 G G T T T T G G G G G G G G G G G G G G
15 chr15_68777994 0 68777994 G G A A A A G G G G G G G G G G G G G G
15 chr15_68779624 0 68779624 A A C C C C A A C C C C C C C C C C A A
15 chr15_68784273 0 68784273 C C T T T T C C T T T T T T T T T T C C
15 chr15_68785855 0 68785855 C C G G G G C C G G G G G G G G G G C C
15 chr15_68788709 0 68788709 G G G G G G G G G G G G A G G G G G G G
15 chr15_68796695 0 68796695 C C C C C C C C C C C T C C C C C C C C
15 chr15_68796935 0 68796935 A A G G A A A A A A A A A A A A A A A A
15 chr15_68797588 0 68797588 A A G G G G A A G G G G G G G G G G A A
15 chr15_68799770 0 68799770 C C C C C C C C C C C C C C C C T T C C
15 chr15_68803078 0 68803078 C C G G C G C C C C C C G G G G G G C C
15 chr15_68803494 0 68803494 A A A A A C A A A A A A A A A A A A A A
15 chr15_68809097 0 68809097 C C C C C C C C T T T T C C C C C C C C
15 chr15_68815764 0 68815764 C C C C C C C C C C C C C C A C C C C C
15 chr15_68825482 0 68825482 C C C C C C C C G G G G C C C C C C C C
15 chr15_68835852 0 68835852 G G G G G G G G G G G G G G A A A A G G
15 chr15_68837480 0 68837480 C C T T C C C C C C C C C C C C C C C C
15 chr15_68840308 0 68840308 C C C C C C C C C C C C T T C C C C C C
15 chr15_68843715 0 68843715 C C C C C C C C C C C C C T C C C C T T
15 chr15_68848387 0 68848387 C C T T T T C C T T T T T T T T T T C C
15 chr15_68851138 0 68851138 C C C C C C C C C C C T C C C C C C C C
15 chr15_68851211 0 68851211 C C C C C T C C C C C C T T T T T T C C
15 chr15_68862884 0 68862884 A A A A A A A A G G G G A A A A A A A A
15 chr15_68863275 0 68863275 A A A A A A A A G G G G A A A A A A A A
15 chr15_68873365 0 68873365 G G G G G G G G A A A A G G G G G G G G
15 chr15_68885339 0 68885339 A A A A A A A A A A A A A A A T A A A A
15 chr15_68886900 0 68886900 G G G G G G G G G G G G G G G G A A G G
15 chr15_68893890 0 68893890 C C C C C C C C C C C C C C C C A A C C
15 chr15_68895713 0 68895713 A A A A A A A A G G G G A A A A A A A A
15 chr15_68898081 0 68898081 G G G G G G G G G G G G T T G G G G G G
15 chr15_68898269 0 68898269 A A A A A A A A G G G G A A A A A A A A
15 chr15_68898774 0 68898774 C C T T C C C C C C C C C C C C C C C C
15 chr15_68900115 0 68900115 T T T T T T C T T T T T T T T T T T T T
15 chr15_68918987 0 68918987 T T T T T T T T T T T T T T C T T T T T
15 chr15_68923089 0 68923089 T T T T T T T T T T T T C T T T T T T T
15 chr15_68934411 0 68934411 C C C C C C C C C C C C C C C C C G C C
15 chr15_68934868 0 68934868 A A A A A A A A A A A A A A G G A A A A
15 chr15_68935425 0 68935425 A A A A A A A A A A A G A A A A A A A A
15 chr15_68938401 0 68938401 C C C C C C C C C C C C C T C C C C C C
15 chr15_68944547 0 68944547 C C C C C C C C C C C C C C T T C C C C
15 chr15_68955210 0 68955210 C C C C C C C C A A A A C C C C C C C C
15 chr15_68979607 0 68979607 G G G G G G G G G G G G A G G G G G G G
15 chr15_68979656 0 68979656 C C C C T T C C C C C C C C C C C C C C
15 chr15_68981650 0 68981650 C C C C C C C C C C C C C T T T C C C C
15 chr15_68986096 0 68986096 G G G G G T G G G G G G G G G G G G G G
15 chr15_68988399 0 68988399 C C C C C C C C A A A A C C C C C C C C
15 chr15_69000628 0 69000628 T T T T T T T T T T T T C C C C T T T T
15 chr15_69002299 0 69002299 C C C C C C C C C C C C C C T T C C C C
15 chr15_69006091 0 69006091 A A A A A A A A A A A A G G A A A A A A
15 chr15_69006898 0 69006898 T T T T T T T T C C C C T T T T T T T T
15 chr15_69012961 0 69012961 C C C C C C C C T T T T C C C C C C C C
15 chr15_69013645 0 69013645 G G G G G G G G G G G G G G G G A A G G
15 chr15_69013962 0 69013962 G G G G G G G G G G G G G G A G G G G G
15 chr15_69016406 0 69016406 C C C C C C C C C C C C C C A C C C C C
15 chr15_69020896 0 69020896 G G G G G G G G G G G G A G G G G G G G
15 chr15_69029352 0 69029352 C C C C C C C C C C C C C C T T C C C C
15 chr15_69036188 0 69036188 G G G G G G G G C C C G G G G G G G G G
15 chr15_69040172 0 69040172 G G G G G G G G G G G G G G G G A G G G
15 chr15_69044123 0 69044123 C C C C C C C C C C C C C C C C T T C C
15 chr15_69054639 0 69054639 G G G G G G G G T T T T G G G G G G G G
15 chr15_69055449 0 69055449 G G G G G G G G G G G G G G G G A A G G
15 chr15_69061521 0 69061521 C C C C C C C C C C C C C T C C C C C C
15 chr15_69069905 0 69069905 T T T T T T T T C C C C T T T T T T C C
15 chr15_69071828 0 69071828 C C C C C C C C G G G G C C C C C C C C
15 chr15_69079843 0 69079843 T T T T T T T T G G G G T T T T T T T T
15 chr15_69082525 0 69082525 A A A A A A A A C C C C A A A A A A A A
15 chr15_69092891 0 69092891 A G G G G G G G G G G G G G G G G G G G
15 chr15_69092930 0 69092930 T T T T C T T T T T T T T T T T T T T T
15 chr15_69103604 0 69103604 G T G G G G G G G G G G G G G G G G T T
15 chr15_69109776 0 69109776 G G G G G G G G G G G G A A A A G G G G
15 chr15_69117379 0 69117379 G G G G G G G G G G G G A A G G G G G G
15 chr15_69118684 0 69118684 T T T T T T T T C C C C T T T T T T T T
15 chr15_69121640 0 69121640 G G G G G G G G A A A A G G G G G G G G
15 chr15_69122246 0 69122246 T T T T T T T T T T T T T T T T C C T T
15 chr15_69124671 0 69124671 C C G G C C C C C C C C C C C C C C C C
15 chr15_69138656 0 69138656 T T T T T T T T T T T T T T C C T T T T
15 chr15_69143670 0 69143670 C G C C C C C C C C C C C C C C C C C C
15 chr15_69144839 0 69144839 G G G G G G G G A A A A G G G G G G G G
15 chr15_69149765 0 69149765 G G C C G G G G G G G G G G G G G G G G
15 chr15_69162637 0 69162637 G G G G G G G G G G G G G G A A G G G G
15 chr15_69165779 0 69165779 G G G G G G G G G G G G G G A G G G G G
15 chr15_69171658 0 69171658 C C C C C C C C C C C C C C C C T T C C
15 chr15_69174633 0 69174633 T T T T T T T T T T T T C C C C C C T T
15 chr15_69178755 0 69178755 G G G G G G G G G G G G G G A A G G G G
15 chr15_69179031 0 69179031 T T T T T T T T T T T T T T T T C C T T
15 chr15_69181039 0 69181039 C C C C C C C C C C C C C C C C T T C C
15 chr15_69184280 0 69184280 T T A A T T T T T T T T T T T T T T T T
15 chr15_69194493 0 69194493 G G G G G G G G A A A A G G G G G G G G
15 chr15_69195951 0 69195951 T T T T T T T T G T G G T T T T T T T T
15 chr15_69198330 0 69198330 C C T T T T C C C C C C C C C C C C C C
15 chr15_69198890 0 69198890 C T T T T T T T T T T T T T T T T T T T
15 chr15_69204025 0 69204025 T T T T T T T T C C C C T T T T T T T T
15 chr15_69211774 0 69211774 C C C C C C C C T T T T C C C C C C C C
15 chr15_69212413 0 69212413 A A A A A A A A A A A A A A A C A A A A
15 chr15_69218465 0 69218465 C C C C C C C C C C C T C C C C C C C C
15 chr15_69218703 0 69218703 G G G G G G G G C G C G G G G G G G G G
15 chr15_69219322 0 69219322 C C T T T T C C T T T T T T T T T T C C
15 chr15_69220387 0 69220387 A A G G G G A A G G G G G G G G G G A A
15 chr15_69226643 0 69226643 T T T T T T T T G G G T T T T T T T T T
15 chr15_69237020 0 69237020 T T T T T T T T T T T T C T T T T T T T
15 chr15_69239685 0 69239685 A A A A A A T T A A A A A A A A A A A A
15 chr15_69241131 0 69241131 A G A A A A A A A A A A A A A A A A A A
15 chr15_69243425 0 69243425 G G A A A A G G G G G G G G G G G G G G
15 chr15_69249718 0 69249718 C C C C C T C C C C C C C C C C C C C C
15 chr15_69253300 0 69253300 C C A C A A C C C C C C C C C C C C C C
15 chr15_69258953 0 69258953 G G G G G G G G G G G G G G A A G G G G
15 chr15_69261305 0 69261305 A A A A A A A A A A A A A G A A A A A A
15 chr15_69263656 0 69263656 C T C C C C C C T T T T C C C C C C C C
15 chr15_69263984 0 69263984 T T T T T T T T T T T T T T G T T T T T
15 chr15_69277728 0 69277728 G G G G G G G G C G C G G G G G G G G G
15 chr15_69278722 0 69278722 C C C C C C C C C T C T C C C C C C C C
15 chr15_69279567 0 69279567 T T C T T T T T T T T T T T T T T T T T
15 chr15_69279751 0 69279751 A A A A G G A A A A A A A A A A A A A A
15 chr15_69283192 0 69283192 G G G G G G G G A A A A G G G G G G G G
15 chr15_69288338 0 69288338 G G G G G G G G C C C C G G G G G G G G
15 chr15_69294705 0 69294705 T T T T T T T T C C C C T T T T T T T T
15 chr15_69299239 0 69299239 C C C C C C C C C C C C C T C C C C C C
15 chr15_69300029 0 69300029 C C C C C C C C C C C C C T C C C C C C
15 chr15_69303217 0 69303217 A C C C C C C C C C C C C C C C C C C C
15 chr15_69307521 0 69307521 T T T T T T T T C C C C T T T T T T T T
15 chr15_69311565 0 69311565 G G G G G G G G A A A A G G G G G G G G
15 chr15_69312227 0 69312227 C C C C C C C C C C C C C T C C C C C C
15 chr15_69312234 0 69312234 T T T T T T T T A T T T T T T T T T T T
15 chr15_69315986 0 69315986 A C C C C C C C C C C C C C C C C C C C
15 chr15_69324259 0 69324259 A A A A A C A A C C C C C C A A A A A A
15 chr15_69331881 0 69331881 T T T T T T T T C C C C T T T T T T T T
15 chr15_69331995 0 69331995 C C C C C C C C C C C C C C T T C C C C
15 chr15_69332341 0 69332341 G G G G G G G G T T T T G G G G G G G G
15 chr15_69340890 0 69340890 C C C C C C C C C C C C C T C C C C C C
15 chr15_69343240 0 69343240 A A A A A A A G A A A A A A A A A A G G
15 chr15_69348225 0 69348225 C C C C C C C C C C C C C T C C C C C C
15 chr15_69350098 0 69350098 G G G G G G G G A G A G G G G G G G G G
15 chr15_69350579 0 69350579 C C C C C C C C C C C C G G C C C C C C
15 chr15_69350917 0 69350917 C C C C C C C C T T T T C C C C C C C C
15 chr15_69351326 0 69351326 C C C C C T C C C C C C C C C C C C C C
15 chr15_69354917 0 69354917 A A A A A A A A A C A C A A A A A A A A
15 chr15_69355874 0 69355874 T T C C C C T T T T T T T T T T T T T T
15 chr15_69361912 0 69361912 A A A A A A A A A A A A A A C C A A A A
15 chr15_69370116 0 69370116 A A A A A A A A G G G G A A A A A A A A
15 chr15_69372856 0 69372856 C C C C C C C C C C C C C T C C C C C C
15 chr15_69376911 0 69376911 C C C C C C C T C C C C C C C C C C C C
15 chr15_69391378 0 69391378 C C A C C C C C C C C C C C C C C C C C
15 chr15_69411718 0 69411718 T T T T T T T T C C C C T T T T T T T T
15 chr15_69412190 0 69412190 C C T T C C C C C C C C C C C C C C C C
15 chr15_69415581 0 69415581 C C C C C C C C C C C C C C T T C C C C
15 chr15_69418886 0 69418886 C C C C C C C C C C C C C C C C G G C C
15 chr15_69422141 0 69422141 G G G G G G G G G G G G G G A G A G G G
15 chr15_69422169 0 69422169 C C G G G G G G G G G G G G G G G G C C
15 chr15_69423737 0 69423737 C C C C C C C C T T T T C C C C C C C C
15 chr15_69426831 0 69426831 C C C C C C C C C C C C C C C C A C C C
15 chr15_69428187 0 69428187 G G G G G G G G A G A A G G G G G G G G
15 chr15_69433501 0 69433501 C C C C C C C C C C C T C C C C C C C C
15 chr15_69436682 0 69436682 G G G G G G G G G G G G C C G G C C G G
15 chr15_69442984 0 69442984 T T C C C C T T C C C C C C C C C C T T
15 chr15_69443576 0 69443576 A A G G G G A A A A A A G G G G G G A A
15 chr15_69444717 0 69444717 T T C C C C T T C C C C C C C C C C T T
15 chr15_69450942 0 69450942 C C C C C C C C C T T T C C C C C C C C
15 chr15_69454016 0 69454016 C C T T C C C C C C C C C C C C C C C C
15 chr15_69456710 0 69456710 C C C C C C C C T T T T C C C C C C C C
15 chr15_69461722 0 69461722 C C C C C C C C T T T T C C C C C C C C
15 chr15_69463148 0 69463148 A A A A A A A A A A A A A A G G A A A A
15 chr15_69469790 0 69469790 C C C C C C C C T T T T C C C C C C C C
15 chr15_69477370 0 69477370 C C C C C C C C C C C C A C C C C C C C
15 chr15_69477405 0 69477405 A A A A A A A A G G G G A A A A A A A A
15 chr15_69478199 0 69478199 C C C C C C C C C C C C C G C C C C C C
15 chr15_69478677 0 69478677 C C C C C C C C T T T T C C C C C C C C
15 chr15_69480640 0 69480640 C C C C C C C C T T T T C C C C C C C C
15 chr15_69481315 0 69481315 C C T T T T C C T T T T T T T T T T C C
15 chr15_69484418 0 69484418 C C C C C C C C C C C C C C C C A A C C
15 chr15_69485091 0 69485091 T T C C C C T T T T T T T T T T T T T T
15 chr15_69486675 0 69486675 C C A A A A A C A A A A A A A A A A C C
15 chr15_69490145 0 69490145 T T C C C C T T C C C C C C C C C C T T
15 chr15_69490156 0 69490156 C C C C C C C C C C C C T T T T T T C C
15 chr15_69491215 0 69491215 T T T T T T T T G G G G T T T T T T T T
15 chr15_69493029 0 69493029 T T C C C C T T C C C C C C C C C C T T
15 chr15_69496062 0 69496062 C C T T T T C C C C C C C C C C C C C C
15 chr15_69500832 0 69500832 T T T T A A T T T T T T T T T T T T T T
15 chr15_69502169 0 69502169 G G G G G G G G C C C C G G G G G G G G
15 chr15_69504429 0 69504429 C C C C T T C C C C C C C C C C C C C C
15 chr15_69507566 0 69507566 A A G G G G G G G G G G G G G G G G G G
15 chr15_69508302 0 69508302 G G G G G G G G A G A A G G G G G G G G
15 chr15_69512392 0 69512392 C C C C C C C C C C C C C C T T C C C C
15 chr15_69513291 0 69513291 G G G G G G G G C C C C G G G G G G G G
15 chr15_69514153 0 69514153 C C C C C C C C C G G G C C C C C C C C
15 chr15_69519144 0 69519144 T T T T T T T T T T T T T T T T C C T T
15 chr15_69522253 0 69522253 G G G G G G G G A A A A G G G G G G G G
15 chr15_69523382 0 69523382 G G G G G G G G G G G G G G A A G G G G
15 chr15_69525706 0 69525706 G G G G G G G G G G G G G G G G A A G G
15 chr15_69528905 0 69528905 T T T T T T T T C C C C T T T T T T T T
15 chr15_69535677 0 69535677 C C C C C C C C T T T T C C C C C C C C
15 chr15_69536162 0 69536162 A A A A A A A A A A A C A A A A A A A A
15 chr15_69540945 0 69540945 G G G G G G A G G G G G G G G G G G G G
15 chr15_69543734 0 69543734 G G G G G G G G G G G G A G G G G G G G
15 chr15_69555837 0 69555837 G G G G G G G G G G G G A G G G G G G G
15 chr15_69557635 0 69557635 G G G G G G G G A A A A G G G G G G G G
15 chr15_69558461 0 69558461 G G G G G G G G G G G G A A G G G G G G
15 chr15_69561438 0 69561438 C C C C C C C T C C C C C C C C C C C C
15 chr15_69561850 0 69561850 C C C C C C C C C C C C T T T T C C C C
15 chr15_69563836 0 69563836 C C T T T T C C C C C C C C C C C C C C
15 chr15_69567217 0 69567217 C C C C C C C C T T T T C C C C C C C C
15 chr15_69570882 0 69570882 G G A G G G G G G G G G G G G G G G G G
15 chr15_69572239 0 69572239 C C C C C C C C C C C C C T C C C C T T
15 chr15_69576918 0 69576918 T T T T T T T T T T T T C T T T T T T T
15 chr15_69577364 0 69577364 G G G G G G G G G G G G G T G G G G G G
15 chr15_69579922 0 69579922 G G G G G G A G G G G G G G G G G G G G
15 chr15_69593358 0 69593358 T T T T T T T T C C C C T T T T T T T T
15 chr15_69604136 0 69604136 C C C C C C C C C C C C C C C C T T C C
15 chr15_69608385 0 69608385 G G G G G G G G G G G G A G G G G G G G
15 chr15_69608898 0 69608898 C C C C C T C C C C C C C C C C C C C C
15 chr15_69610364 0 69610364 A A A T A T A A A A A A A A A A A A A A
15 chr15_69619161 0 69619161 A A A A A A A A C C C C A A A A A A A A
15 chr15_69620143 0 69620143 A A A A A A A A A A A A A G A A A A A A
15 chr15_69621027 0 69621027 T T A A A T T T T T T T T T T T T T T T
15 chr15_69630310 0 69630310 G G G G G G G G A A A A G G G G G G G G
15 chr15_69634570 0 69634570 G G G G G G G G A A A A G G G G G G G G
15 chr15_69641942 0 69641942 G G G G G G G G A G A A G G G G G G G G
15 chr15_69642796 0 69642796 G G A A A G G G G G G G G G G G G G G G
15 chr15_69644203 0 69644203 T T T T T T T T C C C C T T T T T T T T
15 chr15_69649069 0 69649069 A A A A A A A A A A A C A A A A A A A A
15 chr15_69655692 0 69655692 G G G G A G G G G G G G G G G G G G G G
15 chr15_69661536 0 69661536 T T T T T T C T T T T T T T T T T T T T
15 chr15_69661874 0 69661874 G G G G G G G G G G G G A G G G G G G G
15 chr15_69663446 0 69663446 G G G G G G G G A A A A G G G G G G G G
15 chr15_69674239 0 69674239 G G G G G G G G G G G G G G T T G G G G
15 chr15_69675237 0 69675237 A A A A A A A A C C C C A A A A A A A A
15 chr15_69678348 0 69678348 G G G G G G G G A A A A G G G G G G G G
15 chr15_69685061 0 69685061 C C C T C C C C C C C C C C C C C C C C
15 chr15_69689507 0 69689507 G G G G A G G G G G G G A G G G G G G G
15 chr15_69690167 0 69690167 G G G G G G G G A G G G G G G G G G G G
15 chr15_69690407 0 69690407 C C T T C T C C C C C C C C C C C C C C
15 chr15_69694923 0 69694923 C C C G C C C C C C C C C C C C C C C C
15 chr15_69695578 0 69695578 C C C C C C C C G G G G C C C C C C C C
15 chr15_69695942 0 69695942 T T C C C C T T C C C C C C C C C C T T
15 chr15_69696164 0 69696164 G G C C C G G G G G G G G G G G G G G G
15 chr15_69703919 0 69703919 C C C C C C C C C C C C C C C C T T C C
15 chr15_69718930 0 69718930 G G G G A G G G G G G G G G G G G G G G
15 chr15_69719285 0 69719285 T T T T C T T T T T T T T T T T T T T T
15 chr15_69724438 0 69724438 T T T T T T T T T T T T T T T T A T T T
15 chr15_69730207 0 69730207 A A A A A A A A A A A A A A A G A A A A
15 chr15_69730313 0 69730313 C C C C C C C C C C C C C C T T C C C C
15 chr15_69732346 0 69732346 C C C C C C C T C C C C C C C C C C C C
15 chr15_69733343 0 69733343 T T T T T T T T T T T T C T T T T T T T
15 chr15_69740189 0 69740189 C C C C C C C C T T T T C C C C C C C C
15 chr15_69743083 0 69743083 T T T T T T T T C C C C T T T T T T T T
15 chr15_69752511 0 69752511 T T C C C T T T T T T T T T T T T T T T
15 chr15_69762769 0 69762769 G G G G G G G G G G G G G G A A G G G G
15 chr15_69763456 0 69763456 C C C C C C C C T T T T C C C C C C C C
15 chr15_69767921 0 69767921 C C G G C C C C C C C C C C C C C C C C
15 chr15_69769424 0 69769424 T T T T T T T T G T G T T T T T T T T T
15 chr15_69782751 0 69782751 T T A A T T T T T T T T T T T T T T T T
15 chr15_69792354 0 69792354 G G G G G G G G A A A A G G G G G G G G
15 chr15_69792615 0 69792615 A A A A A A A A A T A A A A A A A A A A
15 chr15_69798207 0 69798207 T T T T T T T T G G G G T T T T T T T T
15 chr15_69798502 0 69798502 A A A A A A A A A A A A A A A T A A A A
15 chr15_69799869 0 69799869 C C C C C C C C C C C C C T C C C C C C
15 chr15_69802034 0 69802034 C C C C C T C C C C C C C C C C C C C C
15 chr15_69812950 0 69812950 C C C C C C C C C C C C C T C C C C C C
15 chr15_69818818 0 69818818 G G G G G G G G A A A A G G G G G G G G
15 chr15_69820732 0 69820732 A G A A A A A A A A A A A A A A A A A A
15 chr15_69826155 0 69826155 G G G G G G G G A A A A G G G G G G G G
15 chr15_69830973 0 69830973 T T T T T T T T C C C C T T T T T T T T
15 chr15_69832278 0 69832278 A G A A A A A A A A A A A A A A A A A A
15 chr15_69834597 0 69834597 A A A A A A A A A A A A A A A A G G A A
15 chr15_69848309 0 69848309 A A A A A A A A A A A A A A G G A A A A
15 chr15_69854374 0 69854374 G G G G G G G G G G G G G G A A G G G G
15 chr15_69856385 0 69856385 C C T T T T C C T T T T T T T T T T C C
15 chr15_69862980 0 69862980 T T C T T T T T T T T T T T T T T T T T
15 chr15_69863116 0 69863116 A A A A A A A A A A A A A G A A A A A A
15 chr15_69870825 0 69870825 T T T T T T T T T T T T T T T T C C T T
15 chr15_69877783 0 69877783 G G A G G G G G G G G G G G G G G G G G
15 chr15_69883199 0 69883199 T T T T T T T T A A A A T T T T T T T T
15 chr15_69891360 0 69891360 C C C T C C C C C C C C C C C C C C C C
15 chr15_69894113 0 69894113 T T T T T T T T G T G T T T T T T T T T
15 chr15_69903861 0 69903861 C C C C C C C C T T T T C C C C C C C C
15 chr15_69905473 0 69905473 A A A A A A A A G G G G A A A A A A A A
15 chr15_69910805 0 69910805 G G G G G G G G A A A A G G G G G G G G
15 chr15_69911849 0 69911849 A A A A A A A A A A A A A A A A G G A A
15 chr15_69914083 0 69914083 G G G G G G G G A A A A G G G G G G G G
15 chr15_69918524 0 69918524 T T T T T T T T C C C C T T T T T T T T
15 chr15_69920260 0 69920260 G G G G G G G G G G G G G G G G A G G G
15 chr15_69924922 0 69924922 A A G G G G A A A A A A A A A A A A A A
15 chr15_69928229 0 69928229 C C C C C C C C C C C C C C G G C C C C
15 chr15_69929193 0 69929193 G G G G G G G G G G G G A A G G G G G G
15 chr15_69929702 0 69929702 C C C T C C C C C C C C C C C C C C C C
15 chr15_69949099 0 69949099 T T T T T T T T C C C C T T T T T T T T
15 chr15_69950002 0 69950002 C C C C C C C C C C C C C C C C C T C C
15 chr15_69952902 0 69952902 C C C C C C C C T T T T C C C C C C C C
15 chr15_69957642 0 69957642 C C C C C C C C C C C C C T C C C C C C
15 chr15_69960544 0 69960544 C C C C C C C C C C A C C C C C C C C C
15 chr15_69963182 0 69963182 C C T T C T C C C C C C C C C C C C C C
15 chr15_69968377 0 69968377 T T T T T T T T T T T T T T T T G T T T
15 chr15_69975756 0 69975756 A A A A A A A A G G G G A A A A A A A A
15 chr15_69995543 0 69995543 C T T T T T T T T T T T T T T T T T T T
15 chr15_69996368 0 69996368 G G G G G G G G A G G G G G G G G G G G
15 chr15_70003893 0 70003893 T T T T T T T T T T T T T T G G T T T T
15 chr15_70010430 0 70010430 T T A A A A T T T T T T T T T T T T T T
15 chr15_70010816 0 70010816 T T T T T T T T C T C C T T T T T T T T
15 chr15_70026861 0 70026861 C C C C C C C T C C C C C T C C C C C C
15 chr15_70034203 0 70034203 C C C C C C C C C C C C C T C C C C C C
15 chr15_70043883 0 70043883 G G G G G G G G G G G G A G G G G G G G
15 chr15_70048697 0 70048697 T T T T A T T T T T T T T T T T T T T T
15 chr15_70048771 0 70048771 T T T T T T T T T T T T C T T T T T T T
15 chr15_70049131 0 70049131 C C C C G G C C C C C C C C C C C C C C
15 chr15_70062118 0 70062118 G G G G G G G G G G G G G G C C G G G G
15 chr15_70063123 0 70063123 C C C C C C A A C C C C C C C C C C C C
15 chr15_70065958 0 70065958 A A A C C C A A A A A A A A A A A A A A
15 chr15_70069723 0 70069723 T T G G G G T T G G G G G G G G G G T T
15 chr15_70073060 0 70073060 C C C T C C C C C C C C C C C C C C C C
15 chr15_70080204 0 70080204 G G G G G G G G A A A A G G G G G G G G
15 chr15_70080749 0 70080749 T T T T T T T T C C C C T T T T T T T T
15 chr15_70084333 0 70084333 G G A A G G G G G G G G G G G G G G G G
15 chr15_70091581 0 70091581 G G G G G G G G G G G G G G G G C C G G
15 chr15_70092652 0 70092652 C C C C C C C C G G G G C C C C C C C C
15 chr15_70097413 0 70097413 T T C C C C T T C C C C C C C C C C T T
15 chr15_70099044 0 70099044 C C C C C C C C C C C T C C C C C C C C
15 chr15_70105654 0 70105654 C C C C C G C C G G G G C C C C C C C C
15 chr15_70113333 0 70113333 T T T T T T T T C C C C T T T T T T T T
15 chr15_70113569 0 70113569 C C C C T T C C C C C C C C C C C C C C
15 chr15_70116482 0 70116482 C C C C C C C C C C C C C C G G C C C C
15 chr15_70116661 0 70116661 T T T T T T T T C C C C T T T T T T T T
15 chr15_70119072 0 70119072 A A A A A A A A A A A A A A A A G G A A
15 chr15_70121166 0 70121166 G G G G A G G G G G G G G G G G G G G G
15 chr15_70122892 0 70122892 T T T T T T T T C C C C T T T T T T T T
15 chr15_70123446 0 70123446 A A A A A A A A A A A A G G A A A A A A
15 chr15_70134041 0 70134041 C C C C C C C C G G G G C C C C C C C C
15 chr15_70148197 0 70148197 T T T T T T T T C C C C T T T T T T T T
15 chr15_70149247 0 70149247 T T T T T T T T T T T T T T C C T T T T
15 chr15_70170992 0 70170992 G G G G G G G G G G G G A G G G G G G G
15 chr15_70172908 0 70172908 G G G G G G G G G G G G G G G G A A G G
15 chr15_70182702 0 70182702 G G G G G G G G G G G G A G G G G G G G
15 chr15_70191547 0 70191547 G G G G G G G G G G G G C G G G G G G G
15 chr15_70205261 0 70205261 A A A A A A A A C C C C A A A A A A A A
15 chr15_70209288 0 70209288 T T T T T T T T C C C C T T T T T T T T
15 chr15_70244745 0 70244745 T T T T T T T T T T T T T T C T T T T T
15 chr15_70256908 0 70256908 A A A A A A A A A A A A A A A A A G A A
15 chr15_70257782 0 70257782 A A A A A A A A A A A A A G A A A A A A
15 chr15_70261405 0 70261405 G G A A A A G G G G G G G G G G G G G G
15 chr15_70271104 0 70271104 C C C T C C C C C C C C C C C C C C C C
15 chr15_70276831 0 70276831 T T T T T T T T C T C T T T T T T T T T
15 chr15_70281857 0 70281857 G G G G G G G G G G G G A G G G G G G G
15 chr15_70296181 0 70296181 A A A A A A A A A A A A A G A A A A A A
15 chr15_70299164 0 70299164 C C T T T T C C T T T T T T T T T T C C
15 chr15_70303683 0 70303683 G G G G G G G G A A A A G G G G G G G G
15 chr15_70309092 0 70309092 G G G G G G G G A G A G G G G G G G G G
15 chr15_70316030 0 70316030 T T T T T T T T C C C C T T T T T T T T
15 chr15_70318720 0 70318720 T T A T T T T T T T T T T T T T T T T T
15 chr15_70326319 0 70326319 A A A A A A A A A T A A A A A A A A A A
15 chr15_70326773 0 70326773 A A A A A C A A A A A A A A A A A A A A
15 chr15_70326822 0 70326822 T T G T T T T T T T T T T T T T T T T T
15 chr15_70331350 0 70331350 C C C C C C C C C C C C C C C C C T C C
15 chr15_70338766 0 70338766 C C C C G G C C C C C C C C C C C C C C
15 chr15_70343735 0 70343735 A A A A A A A A G G G G A A A A A A A A
15 chr15_70347646 0 70347646 A A A A A A A A A A A A A A G G A A A A
15 chr15_70351661 0 70351661 C C C C C C C C C C C C C C T T C C C C
15 chr15_70358066 0 70358066 A A A G A A A A A A A A A A A A A A A A
15 chr15_70359889 0 70359889 G G G G G G G G G G A G G G G G G G G G
15 chr15_70360395 0 70360395 G G G G A A G G G G G G G G G G G G G G
15 chr15_70360856 0 70360856 T T T T T T T T C C C C T T T T T T T T
15 chr15_70384809 0 70384809 A A A A A A A A A A A A A C A A A A A A
15 chr15_70396608 0 70396608 A A A A A A G G A A A A A A A A A A A A
15 chr15_70400795 0 70400795 T T T T T T T T T T G T T T T T T T T T
15 chr15_70411373 0 70411373 C C C C C C C C C C C C C C C C C G C C
15 chr15_70411833 0 70411833 C C C C C C T T C C C C C C C C C C C C
15 chr15_70425308 0 70425308 A A A A A A A A C C C C A A A A A A A A
15 chr15_70453041 0 70453041 C C A A A A C C A A A A A A A A A A C C
15 chr15_70453784 0 70453784 G G G G G G G G A G G G G G G G G G A A
15 chr15_70457341 0 70457341 G G G G G G G G G G G G T T T T T T G G
15 chr15_70460204 0 70460204 G G G G G G G G G G G G G G G G A A G G
15 chr15_70460960 0 70460960 C C T T T T C C C C C C C C C C C C C C
15 chr15_70461571 0 70461571 G G G G G G G G A A A A G G G G G G G G
15 chr15_70462301 0 70462301 G G G G G G A A G G G G G G G G G G G G
15 chr15_70465496 0 70465496 G G G G G G G G G G G G G G G G A G G G
15 chr15_70488990 0 70488990 T T T T T T T T G G G G T T T T T T T T
15 chr15_70490468 0 70490468 T T T T T T T T C T C T T T T T T T T T
15 chr15_70502703 0 70502703 C C C C C C C C G G G G C C C C C C C C
15 chr15_70507454 0 70507454 G G T T G G G G G G G G G G G G G G G G
15 chr15_70509100 0 70509100 T T T T T T T T T T T T T T T T A T T T
15 chr15_70513540 0 70513540 A A G G G G G G G G G G G G G G G G A A
15 chr15_70518762 0 70518762 A A A A A A A A A A A A A A G G A A A A
15 chr15_70529430 0 70529430 C C C C C C C C G G C G C C C C C C C C
15 chr15_70530399 0 70530399 G G G G G G G G G G G G A A G G G G G G
15 chr15_70530490 0 70530490 A A A A A A A A G G G G A A A A A A A A
15 chr15_70530539 0 70530539 C T C C C C C C C C C C C C C C C C C C
15 chr15_70533615 0 70533615 G G A A G G G G G G G G G G G G G G G G
15 chr15_70536075 0 70536075 G G G G G G G G A A A G G G G G G G G G
15 chr15_70541809 0 70541809 A A A A A A A A A G A A A A A A A A A A
15 chr15_70544704 0 70544704 A A A A A A A A A A A A A A A A T T A A
15 chr15_70547040 0 70547040 A A A A A A A A A A A A T T T T T T A A
15 chr15_70547208 0 70547208 G G G G G G G G G G G G G G A A G G G G
15 chr15_70549181 0 70549181 G G C C G G G G G G G G G G G G G G G G
15 chr15_70553291 0 70553291 G G G G G G G G A A A A G G G G G G G G
15 chr15_70553371 0 70553371 A A A G A A A A A A A A A A A A A A A A
15 chr15_70561571 0 70561571 G G G G G G G G G G G G G G G G A A G G
15 chr15_70563973 0 70563973 A A G G A A A A A A A A A A A A A A A A
15 chr15_70564911 0 70564911 C C C C C C C C C C C C C C C C C T C C
15 chr15_70568107 0 70568107 G G G G G G G G G G G G A A A A A A G G
15 chr15_70570492 0 70570492 C C T T T T C C T T T T C T C C C C C C
15 chr15_70576978 0 70576978 T T T T T T T T C C C C T T T T T T T T
15 chr15_70580503 0 70580503 G G G G G G G G G G A G G G G G G G G G
15 chr15_70581274 0 70581274 A A A A A A A A G G G G A A A A A A A A
15 chr15_70586778 0 70586778 A A A A A A A A A A A A A A G G A A A A
15 chr15_70606808 0 70606808 A A A A A A A A A A A A A G A A A A A A
15 chr15_70607223 0 70607223 A G G G G G G G G G G G G G G G G G G G
15 chr15_70607342 0 70607342 G G G G G G A G G G G G G G G G G G G G
15 chr15_70613338 0 70613338 C C C C C C A A C C C C C C C C C C C C
15 chr15_70624192 0 70624192 C C C C C C C C C C C C C C C C T T C C
15 chr15_70627461 0 70627461 T T C C C C T T C C C C C C C C C C T T
15 chr15_70628163 0 70628163 G G G G A G G G G G G G G G G G G G A A
15 chr15_70632158 0 70632158 A A A C C C A A A A A A A A A A A A A A
15 chr15_70636513 0 70636513 C C C C C C C C C C C C C T C C C C C C
15 chr15_70636726 0 70636726 C C C C C C C C T T T T C C C C C C C C
15 chr15_70646357 0 70646357 C C C G C G C C C C C C C C C C C C C C
15 chr15_70650729 0 70650729 C G C C C C C C C C C C C C C C C C G G
15 chr15_70652478 0 70652478 A A A A A A A A G G G G A A A A A A A A
15 chr15_70654324 0 70654324 A A A A A A A A A A A A G G A A A A A A
15 chr15_70669508 0 70669508 G G A A A A G G A A A A A A A A A A G G
15 chr15_70670869 0 70670869 C C C C C C C C C C C C C C T T C C C C
15 chr15_70671144 0 70671144 C T C C C C T T C C C C C C C C C C T T
15 chr15_70672823 0 70672823 G G G G G G G G C C G G G G G G G G G G
15 chr15_70675150 0 70675150 T T G G T T T T T T T T T T T T T T T T
15 chr15_70681087 0 70681087 T T C C C C T T C C C C C C C C C C T T
15 chr15_70685021 0 70685021 G G G G G G G G G G G G G G G G A A G G
15 chr15_70686097 0 70686097 C T T T T T T T T T T T T T T T T T T T
15 chr15_70692184 0 70692184 C C C C C T C C C C C C C C C C C C C C
15 chr15_70692970 0 70692970 T T T T T T T T G G G G T T T T T T T T
15 chr15_70701124 0 70701124 C C T T C C C C C C C C C C C C C C C C
15 chr15_70707942 0 70707942 G G G G G G G G G G G G G G G G A A G G
15 chr15_70713577 0 70713577 C C C C C C C C C C C T C C C C C C C C
15 chr15_70713785 0 70713785 G G G G G G G G G G G G G G C C G G G G
15 chr15_70714366 0 70714366 G G G G G G G G G G G G G G G G A A G G
15 chr15_70722167 0 70722167 C C C C C C C C T T T T C C C C C C C C
15 chr15_70725821 0 70725821 C C C C C C C C C C C C C T C C C C C C
15 chr15_70726685 0 70726685 A A A A A A A A C C C C A A A A A A A A
15 chr15_70729267 0 70729267 C C C C C C C C C C C C C C C C T T C C
15 chr15_70730848 0 70730848 T T C C T T T T T T T T T T T T T T T T
15 chr15_70741913 0 70741913 T T T T T T T T C C C C T T T T T T T T
15 chr15_70742991 0 70742991 C C C C T T C C C C C C C C C C C C C C
15 chr15_70751084 0 70751084 A A A A A A A A C C C C A A A A A A A A
15 chr15_70755215 0 70755215 C C C C C C C C C T C C C C C C C C C C
15 chr15_70759202 0 70759202 G G G G G G G G A A A A G G G G G G G G
15 chr15_70774793 0 70774793 A A A A A A A A G G G G A A A A A A G G
15 chr15_70774950 0 70774950 G G G G C C G G G G G G G G G G G G G G
15 chr15_70782498 0 70782498 G G G G G G G G T T T T G G G G G G G G
15 chr15_70782819 0 70782819 G G G G G G G G A A A A G G G G G G G G
15 chr15_70786375 0 70786375 T T T T T T T T T T A T T T T T T T T T
15 chr15_70787507 0 70787507 T T T T T T T T G G G G T T T T T T T T
15 chr15_70788978 0 70788978 G G G T G G G G G G G G G G G G G G G G
15 chr15_70799650 0 70799650 C T T T T T T T C C C C T T T T T T C C
15 chr15_70810064 0 70810064 A A A A A A A A G G G G A A A A A A A A
15 chr15_70812576 0 70812576 C C C C C C C C C C C C C T C C C C C C
15 chr15_70818624 0 70818624 C C C C C C C C T T T T C C C C C C C C
15 chr15_70826215 0 70826215 C C C C C C C T C C C C C C C C C C C C
15 chr15_70827550 0 70827550 T T T T T T T T C C C C T T T T T T T T
15 chr15_70827964 0 70827964 C C C C C C C C C C C C C T C C C C C C
15 chr15_70839097 0 70839097 C C C C C C C C C C C C T T T T T T C C
15 chr15_70840997 0 70840997 C C T T T T C C C C C C T T T T T T C C
15 chr15_70841891 0 70841891 A A A A A A A A A A A A A A T T A A A A
15 chr15_70844224 0 70844224 T T C C C C T T T T T T T T T T T T T T
15 chr15_70844951 0 70844951 G G T T T T G G G G G G G G G G G G G G
15 chr15_70869669 0 70869669 T T T T T T T T C C C C T T T T T T T T
15 chr15_70869830 0 70869830 A A G G G G A A G G G G G G G G G G G G
15 chr15_70873293 0 70873293 C C C C C C C C C C C C C T C C C C C C
15 chr15_70878255 0 70878255 C C C C C C C C A C C C C C C C C C C C
15 chr15_70879309 0 70879309 T T A A A T T T T T T T T T T T T T T T
15 chr15_70880127 0 70880127 C C C C C C C C C C C C C C C T C C C C
15 chr15_70882753 0 70882753 C T C C C C C C C C C C C C C C C C C C
15 chr15_70886284 0 70886284 C C C C C C C C A A A A C C C C C C C C
15 chr15_70890266 0 70890266 C C C C A C C C C C C C C C C C C C C C
15 chr15_70893611 0 70893611 C C C C C C C C C C C C C C C C T T C C
15 chr15_70896113 0 70896113 T T T T T T T T C C C C T T T T T T T T
15 chr15_70900128 0 70900128 T T T T T T T T C C C C T T T T T T T T
15 chr15_70907929 0 70907929 C C C C C C T T C C C C C C C C C C C C
15 chr15_70931454 0 70931454 T T T T T T T T T T T T T T T T G G T T
15 chr15_70941163 0 70941163 G G A G G G G G G G G G A G G G G G G G
15 chr15_70942644 0 70942644 A A A G G G A A A A A A A A A A A A A A
15 chr15_70943196 0 70943196 A A A G A A A A A A A A A A A A A A A A
15 chr15_70948677 0 70948677 C C C C C C C T C C C C C C C C C C C C
15 chr15_70952437 0 70952437 T T T T T T T T C C C C T T T T T T T T
15 chr15_70953349 0 70953349 C C T T C C C C C C C C C C C C C C C C
15 chr15_70953728 0 70953728 T T T T T T T T T T T T T T C C C C T T
15 chr15_70960665 0 70960665 G G G G C C G G G G G G G G G G G G G G
15 chr15_70963600 0 70963600 A G A A A A A A A A A A A A A A A A A A
15 chr15_70967474 0 70967474 A A G G G G A A G G G G G G G G G G A A
15 chr15_70969335 0 70969335 C G G G G G G G G G G G G G G G G G G G
15 chr15_70978385 0 70978385 G G G G G G G G G T G T G G G G G G G G
15 chr15_70979464 0 70979464 T T T T T T T T C C C C T T T T T T T T
15 chr15_70983506 0 70983506 G G A A A A A A A A A A A A A A A A G G
15 chr15_70984150 0 70984150 A A A A A A A A A A A A A G A A A A A A
15 chr15_70988101 0 70988101 A A A A A A A A G G G G A A A A A A A A
15 chr15_70989671 0 70989671 G G G G G G G G G G G G G T G G G G G G
15 chr15_70993769 0 70993769 G G G G G G G G G G G G G G A G G G G G
15 chr15_71003960 0 71003960 G G G G G G G G G G G G G G G G C G G G
15 chr15_71004691 0 71004691 G G G G G G G G T T T T G G G G G G G G
15 chr15_71024614 0 71024614 C C C C C C C C C C C C C C C C C T C C
15 chr15_71027014 0 71027014 T T C C C C T T T T T T T T T T T T T T
15 chr15_71027459 0 71027459 T T C C C C T T C C C C C C C C C C T T
15 chr15_71043138 0 71043138 C T C C C C C C C C C C C C C C C C C C
15 chr15_71046784 0 71046784 A A A A A A A A A A A A A A T T A A A A
15 chr15_71053241 0 71053241 C C C C C C C C T T T T C C C C C C C C
15 chr15_71056546 0 71056546 A A G G G G A A G G G G G G G G G G A A
15 chr15_71059168 0 71059168 G G A A A A G G A A A A A A A A A A G G
15 chr15_71060278 0 71060278 G G G G G G G G G G G G G G G G A A G G
15 chr15_71062577 0 71062577 A A A A A A A A G G G G A A A A A A A A
15 chr15_71065158 0 71065158 T T T T T T G G T T T T T T T T T T T T
15 chr15_71067576 0 71067576 C C C C C C C C G G G G C C C C C C C C
15 chr15_71083560 0 71083560 T T T T T T T T C C C C T T T T T T T T
15 chr15_71083693 0 71083693 T T T T T T T T A A A A T T T T T T T T
15 chr15_71091177 0 71091177 C C C C C C C C A C C C C C C C C C C C
15 chr15_71094995 0 71094995 T T T T T T T T A T T T T T T T T T T T
15 chr15_71095020 0 71095020 C C C C C C C C C C C C C C C T C C C C
15 chr15_71096063 0 71096063 C C C C C C C C T T T T C C C C C C C C
15 chr15_71101337 0 71101337 G G A A A A G G A A A A A A A A A A G G
15 chr15_71101719 0 71101719 C G G G G G G G G G G G G G G G G G G G
15 chr15_71105020 0 71105020 T T T T T T T T G T T T T T T T T T T T
15 chr15_71114945 0 71114945 T T T T T T T T T T T T T T T T A A T T
15 chr15_71117120 0 71117120 G G G G A G G G G G G G G G G G G G G G
15 chr15_71118341 0 71118341 T T T T T T T T T T C C T T T T T T T T
15 chr15_71119519 0 71119519 T T T T T T T T T T T T T T T T C C T T
15 chr15_71123686 0 71123686 T T C C C C C C C C C C C C C C C C T T
15 chr15_71130344 0 71130344 G G A A A A G G A A A A A A A A A A G G
15 chr15_71141522 0 71141522 T T T T T T T T T T T T C T T T T T T T
15 chr15_71144700 0 71144700 G T T T T T G G T T T T T T T T T T T T
15 chr15_71153466 0 71153466 T T T T T T T T T T T T T T T T C T T T
15 chr15_71158233 0 71158233 T T T T T T T T C C C C T T T T T T T T
15 chr15_71168931 0 71168931 A A A A A A A A A A A A G G A A A A A A
15 chr15_71177201 0 71177201 C C C C C C T T C C C C C C C C C C C C
15 chr15_71186841 0 71186841 G G G G G G G G C C C C G G G G G G G G
15 chr15_71204116 0 71204116 G G G G G G G G G G G G G G A G G G G G
15 chr15_71204977 0 71204977 T T T T T T T T T T T T T T T T C T T T
15 chr15_71208947 0 71208947 T T T T T T T T T T T T G T T T T T T T
15 chr15_71212650 0 71212650 G G C C C C G G C C C C C C C C C C G G
15 chr15_71214472 0 71214472 T T T T T T T T A T T T T T T T T T T T
15 chr15_71219258 0 71219258 C C G G G G G G G G G G G G G G G G G G
15 chr15_71230852 0 71230852 G G G G G G G G G G G G A G G G G G G G
15 chr15_71237015 0 71237015 C C C C C C C C T T T T C C C C C C C C
15 chr15_71239314 0 71239314 G G A A A A G G G G G G G G G G G G G G
15 chr15_71240963 0 71240963 G G G G G G G G G G G G G G A A G G G G
15 chr15_71251935 0 71251935 G G G G G G G G G G G G G G A A G G A A
15 chr15_71255884 0 71255884 T T T T T T T T C C C C T T T T T T T T
15 chr15_71263288 0 71263288 G G G G G G G G A A A A G G G G G G G G
15 chr15_71281763 0 71281763 C C C C C C C C G G G G C C C C C C C C
15 chr15_71286930 0 71286930 T T T T T T T T T T T T G T T T T T T T
15 chr15_71307638 0 71307638 C C C C C C C C C C C C C C C C T T C C
15 chr15_71336305 0 71336305 A A A A A A A A A A A A A A G G A A A A
15 chr15_71337711 0 71337711 T T T T T T T T T T T T G T T T T T T T
15 chr15_71342879 0 71342879 C C C C C C C C A A A C C C C C C C C C
15 chr15_71345087 0 71345087 G G G G G G G G G G G T G G G G G G G G
15 chr15_71348931 0 71348931 G G A A G G G G G G G G G G G G G G G G
15 chr15_71352289 0 71352289 G G C C C C G G C C C C C C C C C C G G
15 chr15_71353435 0 71353435 G G G G G G G G G G G G A G G G G G G G
15 chr15_71357185 0 71357185 C C T T T T C C T T T T T T T T T T C C
15 chr15_71357869 0 71357869 A A G G G G A A A A A A A A A A A A A A
15 chr15_71358295 0 71358295 G G C C C C G G G G G G G G G G G G G G
15 chr15_71365461 0 71365461 T T C C T T T T T T T T T T T T T T T T
15 chr15_71368031 0 71368031 T T T T T T T T A A A A T T T T T T T T
15 chr15_71370698 0 71370698 C C G G C C C C C C C C C C C C C C C C
15 chr15_71372362 0 71372362 T T T T T T T T C C C C T T T T T T T T
15 chr15_71374937 0 71374937 G G G G G G G G G G G G G G A A G G G G
15 chr15_71377268 0 71377268 T T G G G G T T G G G G G G G G G G T T
15 chr15_71382673 0 71382673 A A G G G G G G G G G G G G G G G G A A
15 chr15_71388367 0 71388367 C C C C C C C C C C C C C C C C A C C C
15 chr15_71389207 0 71389207 C C C C C C C C T T C C C C C C C C C C
15 chr15_71399118 0 71399118 C C C C C C C C T T T T C C C C C C C C
15 chr15_71400719 0 71400719 G G A A A A A A A A A A A A A A A A G G
15 chr15_71423251 0 71423251 G G G G G G G G G G T T G G G G G G G G
15 chr15_71429156 0 71429156 A A A A A A A A A A A A G G A A A A A A
15 chr15_71433227 0 71433227 T T T T T T T T C C C C T T T T T T T T
15 chr15_71434089 0 71434089 G G C C C C G G G G G G G G G G G G G G
15 chr15_71453976 0 71453976 T T C C C C C C C C C C C C C C C C T T
15 chr15_71456660 0 71456660 G G G G G G C C G G G G G G G G G G G G
15 chr15_71458274 0 71458274 G G G G G G G G A A A A G G G G G G G G
15 chr15_71464436 0 71464436 G G G G G G G G A A A A G G G G G G G G
15 chr15_71465987 0 71465987 A A G G A A A A A A A A A A A A A A A A
15 chr15_71473307 0 71473307 T T C C C C T T C C C C C C C C C C T T
15 chr15_71474293 0 71474293 A A G G G G A A G G G G G G G G G G A A
15 chr15_71488797 0 71488797 T T T T T T T T T T T T T T C C T T T T
15 chr15_71527640 0 71527640 A A A A A A A A G G G G A A A A A A A A
15 chr15_71544586 0 71544586 A A A A A A A A A A A A A A A C A A A A
15 chr15_71547925 0 71547925 T T T T T T T T C C C C T T T T T T T T
15 chr15_71550019 0 71550019 C C T T T T T T T T T T T T T T T T C C
15 chr15_71550458 0 71550458 A A A A A A G G A A A A A A A A A A A A
15 chr15_71558886 0 71558886 C C C C C C C C G G G G C C C C C C C C
15 chr15_71559421 0 71559421 A A G G A G A A A A A A A A A A A A A A
15 chr15_71562308 0 71562308 G G G G G G G G G G G G A G G G G G G G
15 chr15_71563515 0 71563515 C C C C C C C C C C C C T T C C C C C C
15 chr15_71566078 0 71566078 G G G G C G G G G G G G G G G G G G G G
15 chr15_71568498 0 71568498 A A G G G G A A G G G G G G G G G G A A
15 chr15_71574585 0 71574585 G G G G G G A A G G G G G G G G G G G G
15 chr15_71575721 0 71575721 C C C C C T C C C C C C C C C C C C C C
15 chr15_71575760 0 71575760 A A G G G G G G G G G G G G G G G G G G
15 chr15_71582042 0 71582042 T T T T T T T T C C C C T T T T T T T T
15 chr15_71586412 0 71586412 C C C C C C C C C C C C C G C C C C C C
15 chr15_71589291 0 71589291 T T T T T T G G T T T T T T T T T T T T
15 chr15_71595240 0 71595240 C C C C C C C C C C C C A A C C C C C C
15 chr15_71605442 0 71605442 G G G G G G G G G G G G G G G G A A G G
15 chr15_71611749 0 71611749 C C C C C G C C C C C C C C C C C C C C
15 chr15_71630151 0 71630151 G G G G G G G G G G G G G G G G A G G G
15 chr15_71636192 0 71636192 A A A A A A A A A A A A A A A A C C A A
15 chr15_71636772 0 71636772 T T T T T T T T C C C C T T T T T T T T
15 chr15_71668048 0 71668048 C C C C C C C C C C C C C T C T C C C C
15 chr15_71671269 0 71671269 C C C C C C C C C C C C C G G G C C C C
15 chr15_71682637 0 71682637 A A T T T T A A T T T T T T T T T T A A
15 chr15_71687385 0 71687385 C C C C C C C C T T T T C C C C C C C C
15 chr15_71689125 0 71689125 T T T T T T T T T T T T C C T T T T T T
15 chr15_71690152 0 71690152 G G G G G G G G G G G G G G A G G G G G
15 chr15_71698992 0 71698992 A A A A A A A A A A A A G G A A A A A A
15 chr15_71706179 0 71706179 A A A A A A A A A A A A A A A G A A A A
15 chr15_71717958 0 71717958 C C C C C C C C C C C C C T T T C C C C
15 chr15_71721002 0 71721002 T T C C C C C T C C C C C C C C C C T T
15 chr15_71730022 0 71730022 G G G G G G G G G G G G G G T T G G G G
15 chr15_71733320 0 71733320 A A A A A A A A G G G G A A A A A A A A
15 chr15_71734476 0 71734476 G G G G G G G G A A A A G G G G G G G G
15 chr15_71734590 0 71734590 G G G G G G G G G G G G A G G G G G G G
15 chr15_71741989 0 71741989 G G G G G G G G A G G G G G G G G G G G
15 chr15_71742684 0 71742684 G G G G A G G G G G G G G G G G G G G G
15 chr15_71748892 0 71748892 A A G G A A A A A A A A A A A A A A A A
15 chr15_71751730 0 71751730 T T T T T T T T T T T T C T T T T T T T
15 chr15_71762582 0 71762582 G G G G A G G G G G G G G G G G G G G G
15 chr15_71765582 0 71765582 C C C C C C C C C C C C C C C C C T C C
15 chr15_71766213 0 71766213 C C C C C C C C C C C C C C C C C T C C
15 chr15_71768722 0 71768722 T T T T T T T T T T T T T T C T T T T T
15 chr15_71773302 0 71773302 C C C C C C C C A A A A C C C C C C C C
15 chr15_71773458 0 71773458 T T C C C C T T C C C C C C C C C C T T
15 chr15_71798481 0 71798481 T T C C C C C C C C C C C C C C C C C C
15 chr15_71800086 0 71800086 A A G G G G A A A A A A A A A A A A A A
15 chr15_71804175 0 71804175 C C C C C C C C C C C C C C C C C T C C
15 chr15_71810580 0 71810580 C C C C C C C C C C C C C C C C A C C C
15 chr15_71814709 0 71814709 C C T T T T C C C C C C C C C C C C C C
15 chr15_71816202 0 71816202 T T T T T T T T C C C C T T T T T T T T
15 chr15_71821370 0 71821370 A A A A A A A A A A A A T T T T A A A A
15 chr15_71831687 0 71831687 T T G G G G T T G G G G G G G G G G T T
15 chr15_71855077 0 71855077 A A T T T T A A A A A A A A A A A A A A
15 chr15_71878832 0 71878832 T T T T T T T T T T T T G G G G T T T T
15 chr15_71883247 0 71883247 C C T T T T C C C C C C C C C C C C C C
15 chr15_71890171 0 71890171 C C C C C C C C T T T T C C C C C C C C
15 chr15_71891274 0 71891274 C C C C C C C C G G G G C C C C C C C C
15 chr15_71902345 0 71902345 G G G G G G G G G G G G A G G G G G G G
15 chr15_71919198 0 71919198 A A A A A A A A G G G G A A A A A A A A
15 chr15_71922432 0 71922432 A G G G G G G G G G G G G G G G G G A A
15 chr15_71926671 0 71926671 A A A A A A A A A A A A A G A A A A A A
15 chr15_71929509 0 71929509 C C C C C C C C C C C T C C C C C C C C
15 chr15_71931310 0 71931310 A A A G A A A A A A A A A A A A A A A A
15 chr15_71932078 0 71932078 C C C C C C C C T T T T C C C C C C C C
15 chr15_71945002 0 71945002 C C C C C C C C C C C C C T C C C C C C
15 chr15_71948200 0 71948200 C C C C C C C C G G G G C C C C C C C C
15 chr15_71972364 0 71972364 G G G G G G G G T T G G G G G G G G G G
15 chr15_71977249 0 71977249 T T T T T T T T T T T T A A T T T T T T
15 chr15_71978465 0 71978465 G G G G G G G G G G G G G G G G A A G G
15 chr15_71979700 0 71979700 C C T T T T C C T T T T T T T T T T C C
15 chr15_71980967 0 71980967 G G G G G G G G A A A G G G G G G G G G
15 chr15_71982431 0 71982431 G G G G G G G G A A A A G G G G G G G G
15 chr15_71991111 0 71991111 C C C C C C C C T T C T C C C C C C C C
15 chr15_71992108 0 71992108 T T T T T T T T T T T T G T T T T T T T
15 chr15_71994292 0 71994292 G G A A A A G G G G G G G G G G G G G G
15 chr15_71994748 0 71994748 G G G G G G G G A A A A G G G G G G G G
15 chr15_71995926 0 71995926 A A A A A A A A G G G G A A A A A A A A
15 chr15_71997018 0 71997018 C C T T T T C C T T T T T T T T T T C C
15 chr15_71998959 0 71998959 C C C C A A C C C C C C C C C C C C C C
15 chr15_72003776 0 72003776 T T T T T T T T T T T T A T A A T T T T
15 chr15_72004782 0 72004782 G G G G G G G G C C C G G G G G G G G G
15 chr15_72008317 0 72008317 C C C C C C C C C C C C C T C C C C C C
15 chr15_72015807 0 72015807 C C C C C C C C T T T T C C C C C C C C
15 chr15_72018797 0 72018797 T T T T T T T T C C C T T T T T T T T T
15 chr15_72027256 0 72027256 G G G G G G A A G G G G G G G G G G G G
15 chr15_72028932 0 72028932 C C C C C C C C C C C C C C C C T T C C
15 chr15_72029437 0 72029437 A A A A A A A A G G G G A A A A A A A A
15 chr15_72032944 0 72032944 C C C C C C C C T T C T C C C C C C C C
15 chr15_72035718 0 72035718 T T C T T T T T T T T T T T T T T T T T
15 chr15_72037422 0 72037422 T T T T T T T T C C C C T T T T T T T T
15 chr15_72041911 0 72041911 T T T T C C T T T T T T T T T T T T T T
15 chr15_72055462 0 72055462 G G G G G G G G G G G G G G A G G G G G
15 chr15_72057379 0 72057379 G G G G G G G G A A A A G G G G G G G G
15 chr15_72057729 0 72057729 C C C C C C C C C C C C G G C C C C C C
15 chr15_72059062 0 72059062 T T T T T T T T T T T T T T C T T T T T
15 chr15_72059634 0 72059634 A A A A A A A A A A A A A A C C A A A A
15 chr15_72060216 0 72060216 C C C C C C C C T T T T C C C C C C C C
15 chr15_72060948 0 72060948 T T T T T T T T C C C C T T T T T T T T
15 chr15_72065417 0 72065417 C C C C C C C C A A A A C C C C C C C C
15 chr15_72065974 0 72065974 G G G G G G G G G G G G G G A G G G G G
15 chr15_72067060 0 72067060 G G A A A A G G A A A A A A A A A A G G
15 chr15_72081663 0 72081663 A A A A A A A A G G G G A A A A A A A A
15 chr15_72083980 0 72083980 C C C C C C C C T T T T C C C C C C C C
15 chr15_72086734 0 72086734 C C C C C C C C T T T T C C T T C C C C
15 chr15_72091818 0 72091818 C C T T C C C C C C C C C C C C C C C C
15 chr15_72094139 0 72094139 A A A A A A A A A A A A A C C C A A A A
15 chr15_72103903 0 72103903 A G G G G G G G G G G G G G G G G G G G
15 chr15_72104758 0 72104758 C C T T C C C C C C C C C C C C C C C C
15 chr15_72106088 0 72106088 A A A A C C A A A A A A A A A A A A A A
15 chr15_72108745 0 72108745 A A A A A A A A A A A G A A A A A A A A
15 chr15_72109167 0 72109167 G G G G G G A A G G G G A A G G G G G G
15 chr15_72110405 0 72110405 C C C C C C C C C C C C C C C T C C C C
15 chr15_72113122 0 72113122 C C C C C C A A C C C C C C C C C C C C
15 chr15_72113394 0 72113394 C C C C C C C C C C C T C C C C C C C C
15 chr15_72115935 0 72115935 A A A A A A A A A A A A A A T T A A A A
15 chr15_72117381 0 72117381 G G G G G G G G G G A G G G G G G G G G
15 chr15_72120173 0 72120173 C C C C C C C C T T T T C T T T C C C C
15 chr15_72127727 0 72127727 G G G G G G G G G G G G A A G G G G G G
15 chr15_72129119 0 72129119 G G G G A A G G G G G G G G G G G G G G
15 chr15_72134724 0 72134724 G G G G G G G G A A A G G G G G G G G G
15 chr15_72139082 0 72139082 C G G G G G G G G G G G G G G G G G G G
15 chr15_72141102 0 72141102 C C C T C C C C C C C C C C C C C C C C
15 chr15_72147522 0 72147522 C C C C C C C C T T T T C C C C C C C C
15 chr15_72148899 0 72148899 T T T T T T T T C C C C T T T T T T T T
15 chr15_72151244 0 72151244 G G G G G G A G G G G G G G G G G G G G
15 chr15_72151724 0 72151724 C C C C C C C C G G C G C C C C C C C C
15 chr15_72155251 0 72155251 C C C C C C C C C C C C C C C C T T C C
15 chr15_72157283 0 72157283 T T T T T T T T T T T T G T T T G G T T
15 chr15_72165666 0 72165666 C C C C C C C C T T T T C C C C C C C C
15 chr15_72166104 0 72166104 C C C T C C C C C C C C C C C C C C C C
15 chr15_72169000 0 72169000 C C C C C C C C T T T T C C C C C C C C
15 chr15_72169344 0 72169344 G G T T T T G G T T T T T T T T T T G G
15 chr15_72170170 0 72170170 C C C C C T C C C C C C C C C C C C C C
15 chr15_72171609 0 72171609 G G G G G G G G G G G G A A G G G G G G
15 chr15_72178544 0 72178544 C C C C C T C C C C C C C C C C C C C C
15 chr15_72179113 0 72179113 C C C C T T C C C C C C T T T T T T C C
15 chr15_72181075 0 72181075 C C C C C C C C T T C T C C C C C C C C
15 chr15_72184008 0 72184008 G G G G G G G G A A A A G G G G G G G G
15 chr15_72188240 0 72188240 A A A A A A A A C C C C A A A A A A A A
15 chr15_72188305 0 72188305 T T T T T T T T T T T T T T C C T T T T
15 chr15_72190497 0 72190497 G G G G A A G G G G G G G G G G G G G G
15 chr15_72191240 0 72191240 C C C C T T C C C C C C C C T T C C C C
15 chr15_72191434 0 72191434 C C C C C C C C C C C C T T T T T T C C
15 chr15_72200198 0 72200198 G G G G G G G G T T T T G G G G G G G G
15 chr15_72200567 0 72200567 G G G G G G G G C C C C G G G G G G G G
15 chr15_72202381 0 72202381 G G G G G G G G G G G G G G G G A A G G
15 chr15_72203300 0 72203300 C C C C C C C C C C C C C C C C T T C C
15 chr15_72204618 0 72204618 C C T T T T C C C C C C C C C C C C C C
15 chr15_72210542 0 72210542 C C C C C C C C C C C T C C C C C C C C
15 chr15_72212910 0 72212910 T T T T T T T T C C C C T T T T T T T T
15 chr15_72216359 0 72216359 G G G G G G G G A A A G G G G G A A G G
15 chr15_72218903 0 72218903 T T G G T T T T T T T T T T T T T T T T
15 chr15_72230021 0 72230021 C C C C C C C C G G G G C C C C C C C C
15 chr15_72230038 0 72230038 C C C C C C C C C C C C C T C C C C C C
15 chr15_72230487 0 72230487 C C C C T T C C C C C C C C C C C C C C
15 chr15_72232374 0 72232374 C C C C C C C C C C C C C T C C C C C C
15 chr15_72250264 0 72250264 T T T T T T T T T T G T T T T T T T T T
15 chr15_72259073 0 72259073 G G G G G G G G G G G G A G G G G G G G
15 chr15_72259310 0 72259310 G G G G G G G G A A A A G G G G G G G G
15 chr15_72259375 0 72259375 T T T T T T T T T T T T T T G G T T T T
15 chr15_72259725 0 72259725 T T T T T T C C T T T T T T T T T T T T
15 chr15_72267807 0 72267807 C C C C C C C C T T T T C C C C C C C C
15 chr15_72299509 0 72299509 A A A A A G A A A A A A A A A A A A A A
15 chr15_72307445 0 72307445 A A C C A A A A A A A A A A A A A A A A
15 chr15_72308608 0 72308608 C C C C C C C C T T T T C C C C C C C C
15 chr15_72310240 0 72310240 T T T T G T T T T T T T T T T T T T T T
15 chr15_72311553 0 72311553 C C C C C C C C T T T T C C C C C C C C
15 chr15_72319248 0 72319248 G G G G G G G G A A A A G G G G G G G G
15 chr15_72319689 0 72319689 C C T T T T C C C C C C C C C C C C C C
15 chr15_72321925 0 72321925 T T T T T T T T C C C C T T T T T T T T
15 chr15_72324733 0 72324733 G G G G A G G G A A A A G G G G G G G G
15 chr15_72325423 0 72325423 C C C C C C C C C C C C C C T T C C C C
15 chr15_72329036 0 72329036 T T T T T T T T C C C C T T T T T T T T
15 chr15_72331156 0 72331156 C C T T C T C C C C C C C C C C C C C C
15 chr15_72331335 0 72331335 C T C C C C C C C C C C C C C C C C C C
15 chr15_72335175 0 72335175 T T T T T T A A T T T T T T T T T T T T
15 chr15_72341126 0 72341126 T T T T C C T T T T T T T T T T T T T T
15 chr15_72345518 0 72345518 G G A A G G G G G G A G G G G G G G G G
15 chr15_72350468 0 72350468 T T T T C T T T T T T T T T T T T T T T
15 chr15_72350822 0 72350822 C C C C C C C C T T T T C C C C C C C C
15 chr15_72351654 0 72351654 G G A A A A A A A A A A A A A A A A A A
15 chr15_72357580 0 72357580 C C C C C C C C C C C C C T C C C C C C
15 chr15_72360453 0 72360453 A A A A A A A A A A A A A G A A G G A A
15 chr15_72362719 0 72362719 C C C C T T C C C C C C C C C C C C C C
15 chr15_72376329 0 72376329 C C C C C C C C T T T T C C C C C C C C
15 chr15_72378452 0 72378452 G G T T T T G G T T T T T T T T T T G G
15 chr15_72379566 0 72379566 G G G G G G G G G G G G G G G G T T G G
15 chr15_72389701 0 72389701 C C C C C C C C C C C T C C C C C C C C
15 chr15_72393972 0 72393972 T T T T T T T T T T T T T T A A T T T T
15 chr15_72395717 0 72395717 G G T T G T G G G G G G G G G G G G G G
15 chr15_72397960 0 72397960 A A A A A A A A A A A A G G A A G G A A
15 chr15_72400536 0 72400536 C C T T T T C C C C C C C C C C C C C C
15 chr15_72406809 0 72406809 A A A A A A A A A A A A A A A A A G A A
15 chr15_72413751 0 72413751 C C C C A C C C C C C C C C C C C C C C
15 chr15_72422815 0 72422815 A A A A A A A A G G G G A A A A A A A A
15 chr15_72426114 0 72426114 C C C C C C C C C C C C C C A A C C C C
15 chr15_72426746 0 72426746 T T T T T T T T T T G T T T T T T T T T
15 chr15_72434062 0 72434062 C C C C C C C C C C C C C C T T C C C C
15 chr15_72435865 0 72435865 T T T T T T T T T T C C T T T T T T T T
15 chr15_72436140 0 72436140 G G G G C G G G G G G G G G G G G G G G
15 chr15_72436315 0 72436315 G G G G G G G G C C C C G G G G G G G G
15 chr15_72439941 0 72439941 C T C C C C C C T T C C C C C C C C T T
15 chr15_72440465 0 72440465 G G G G G G G G G G G G A G G G G G G G
15 chr15_72440687 0 72440687 G G G G A G G G G G G G G G G G G G G G
15 chr15_72442250 0 72442250 G G G G C G G G G G G G G G G G G G G G
15 chr15_72443295 0 72443295 G G G G G G G G G G G G A G G G G G G G
15 chr15_72445440 0 72445440 A A A A A A A A T T A A A A A A A A A A
15 chr15_72445441 0 72445441 G T G G G G T T G G G G G G G G G G G G
15 chr15_72454488 0 72454488 C C C C C C C C T T T T C C C C C C C C
15 chr15_72454510 0 72454510 T T T T T T T T T T T T C T T T T T T T
15 chr15_72462054 0 72462054 T T T T C T T T T T T T T T T T T T T T
15 chr15_72467035 0 72467035 A A A A A A A A A A A A A A A A T T A A
15 chr15_72468044 0 72468044 C C C C C C C C C C C C C T C C C C C C
15 chr15_72468222 0 72468222 C C C C C C C C C C C T C C C C C C C C
15 chr15_72470216 0 72470216 T T A A T T T T T T T T T T T T T T T T
15 chr15_72474244 0 72474244 C C C C C C C C T T T T C C C C C C C C
15 chr15_72490023 0 72490023 C C C C C C C C T T T T C C C C C C C C
15 chr15_72495128 0 72495128 A A A A G G A A A A A A A A A A A A A A
15 chr15_72497900 0 72497900 C C T T T T C C T T T T T T T T T T C C
15 chr15_72501737 0 72501737 G G G G G G A A G G G G G G G G G G G G
15 chr15_72511993 0 72511993 T T T T T T T T T T T T T T T T G G T T
15 chr15_72513759 0 72513759 A A A A A A A A G G G G A A A A A A A A
15 chr15_72521814 0 72521814 A A A A A A A A A A A G A A A A A A A A
15 chr15_72529425 0 72529425 A A A A A G A A A A A A A A A A A A A A
15 chr15_72531757 0 72531757 T T T T T T T T C C C C T T T T T T T T
15 chr15_72532298 0 72532298 A A A A A A A A A A A A C C A A A A A A
15 chr15_72541738 0 72541738 T T T T T T T T T T T T A T T T T T T T
15 chr15_72544492 0 72544492 T T T T T T T T T T T T T T G G T T T T
15 chr15_72548078 0 72548078 G G G G G G G G G G G T G G G G G G G G
15 chr15_72555751 0 72555751 A A A A A A A A C C C C A A A A A A A A
15 chr15_72564398 0 72564398 T T T T T T T T T T T T A T T T T T T T
15 chr15_72564562 0 72564562 C C C C C C C C C C C T C C C C C C C C
15 chr15_72564682 0 72564682 C C T T C T C C C C C C C C C C C C C C
15 chr15_72566742 0 72566742 G G G G G G G G G G G G G G T T G G G G
15 chr15_72571424 0 72571424 T T C C C C T T C C C C C C C C C C T T
15 chr15_72580901 0 72580901 A A A A A A A A G G G G A A A A A A A A
15 chr15_72586550 0 72586550 G G G G G G G G G G A G G G G G G G G G
15 chr15_72589391 0 72589391 A A A A A A A A G G G G A A A A A A A A
15 chr15_72589736 0 72589736 C C C C C C C C T T C C C C C C C C C C
15 chr15_72593033 0 72593033 A A A A A A A A A A A C A A A A A A A A
15 chr15_72603512 0 72603512 A A A A A A A A A A A A A A A A A T A A
15 chr15_72605416 0 72605416 G G G G G G G G G G G G A G G G G G G G
15 chr15_72606086 0 72606086 C C C C C T C C C C C C C C C C C C C C
15 chr15_72611823 0 72611823 C C C C C C C C T T C C C C C C C C C C
15 chr15_72612801 0 72612801 C C C T C C C C C C C C C C C C C C C C
15 chr15_72616641 0 72616641 C C C C C C C C C C C C C C C C C G C C
15 chr15_72620038 0 72620038 G G G G G G G G G G G G G G G G A G G G
15 chr15_72621169 0 72621169 C C C C C C C C A A A A C C C C C C C C
15 chr15_72622289 0 72622289 C C C C C C C C C C C C C C C C C T C C
15 chr15_72625715 0 72625715 A A A A A A A A A A A A A G A A A A A A
15 chr15_72625927 0 72625927 G G G G G G G G C C C C G G G G G G G G
15 chr15_72626357 0 72626357 T T T T T T C C T T T T T T T T T T T T
15 chr15_72637370 0 72637370 A A A A A G A A A A A A A A A A A A A A
15 chr15_72642977 0 72642977 C T C C C C C C C C C C C C C C C C C C
15 chr15_72644721 0 72644721 C C C C C C A C C C C C C C C C C C C C
15 chr15_72646840 0 72646840 T T T T T T T T T T T T G T T T T T T T
15 chr15_72660346 0 72660346 G G G G G G G G C C C C G G G G G G G G
15 chr15_72671129 0 72671129 G G C C G G G G G G G G G G G G G G G G
15 chr15_72682381 0 72682381 T T T T T T T T T T T T T T C C T T T T
15 chr15_72684587 0 72684587 G G G G G G G G A A A A G G G G G G G G
15 chr15_72694349 0 72694349 C C C C C C C C T T T T C C C C C C C C
15 chr15_72701277 0 72701277 C T T T T T T T T T T T T T T T T T C C
15 chr15_72702420 0 72702420 G G G G C G G G G G G G G G G G G G G G
15 chr15_72706244 0 72706244 A A G G A A A A A A A A A A A A A A A A
15 chr15_72706440 0 72706440 G G G G G G G G A A A A G G G G G G G G
15 chr15_72708312 0 72708312 C C C C C C C C C C C C C C T T C C C C
15 chr15_72709539 0 72709539 A A A A A A A A G G G G A A A A A A A A
15 chr15_72719717 0 72719717 C C C C C C C C C C C C G G G G C C C C
15 chr15_72722502 0 72722502 T T T T T T T T T T T T T T A A T T T T
15 chr15_72725773 0 72725773 G G G G G G G G A A A A G G G G G G G G
15 chr15_72730182 0 72730182 A A A A A A A A A A A A A A G G A A A A
15 chr15_72738696 0 72738696 A A A A A A A A C C C C A A A A A A A A
15 chr15_72743727 0 72743727 G G G G G G G G A A A A G G G G G G G G
15 chr15_72744717 0 72744717 A A A A A A A A G G G G A A A A A A A A
15 chr15_72746878 0 72746878 T T T T T T T T T T T T T T C C T T T T
15 chr15_72752227 0 72752227 C C C C C C C C C C C C C T C C C C C C
15 chr15_72752540 0 72752540 C C C C C C C C T T T T C C C C C C C C
15 chr15_72755544 0 72755544 G G G G G G G G G G G G A G G G G G G G
15 chr15_72758489 0 72758489 C C T T T T C C T T T T T T T T T T T T
15 chr15_72767178 0 72767178 A A A G A A A A A A A A A A A A A A A A
15 chr15_72771383 0 72771383 G G G G G G G G G G G G G G G G A A G G
15 chr15_72773765 0 72773765 T T G G G G T T T T T T T T T T T T T T
15 chr15_72780753 0 72780753 A A G G G G A A G G G G G G G G G G A A
15 chr15_72785979 0 72785979 A A G G A G A A A A A A A A A A A A A A
15 chr15_72789042 0 72789042 C C C C C C C C C C C C C C C C A A C C
15 chr15_72789378 0 72789378 C C C C C C C C C C C C C C C C G G C C
15 chr15_72795042 0 72795042 T T T T T T T T T T T T G T T T T T T T
15 chr15_72796766 0 72796766 A A A A A C A A A A A A A A A A A A A A
15 chr15_72803974 0 72803974 C C G G C C C C C C C C C C C C C C C C
15 chr15_72806795 0 72806795 G G A A A A G G A A A A A A A A A A G G
15 chr15_72807883 0 72807883 C C C C C C C C C C C C T T C T C C C C
15 chr15_72808605 0 72808605 C C C C C C C C C C A C C C C C C C C C
15 chr15_72815006 0 72815006 T T T T C T T T T T T T T T T T T T T T
15 chr15_72817908 0 72817908 C C C C T T C C C C C C C C C C C C C C
15 chr15_72818014 0 72818014 T T T T T T T T T T G T T T T T T T T T
15 chr15_72820647 0 72820647 C C C C C C C C T T T T C C C C C C C C
15 chr15_72844244 0 72844244 C C A A A A C C A A A A A A A A A A C C
15 chr15_72845216 0 72845216 A A A A A A A A A A A A A A A A G G A A
15 chr15_72846686 0 72846686 A A G G A A A A A A A A A A A A A A A A
15 chr15_72856043 0 72856043 C C C C C C C C T T T T C C C C C C C C
15 chr15_72864544 0 72864544 A A A A A A A A A A A A C C A A A A A A
15 chr15_72873128 0 72873128 A A A G A A A A A A A A A A A A A A A A
15 chr15_72891784 0 72891784 G G G G A G G G G G G G G G G G A G G G
15 chr15_72894418 0 72894418 T T T T T T T T A A A A T T T T T T T T
15 chr15_72897992 0 72897992 G G G G G G A A G G G G G G G G G G G G
15 chr15_72914187 0 72914187 C C C C C C C C T T T T C C C C C C C C
15 chr15_72915281 0 72915281 T T T T T T T T T T T T T T T T G T T T
15 chr15_72919810 0 72919810 C T C C C C C C C C C C C C C C C C C C
15 chr15_72922862 0 72922862 C C C T C C C C C C C C C C C C C C C C
15 chr15_72923697 0 72923697 A A A A A A A A A A A A A A A A A G A A
15 chr15_72925239 0 72925239 T T C T T T T T T T T T T T T T T T T T
15 chr15_72925805 0 72925805 A A A A A A A A A A T T A A A A A A A A
15 chr15_72929705 0 72929705 G G G G G G G G G G G G G G G G A G G G
15 chr15_72948811 0 72948811 G G A A A A A A A A A A A A A A A A G G
15 chr15_72953912 0 72953912 C C T T T T C C C C C C C C C C C C C C
15 chr15_72959729 0 72959729 G G G G G G G G G G G G G G C G G G G G
15 chr15_72960750 0 72960750 A A A A A C A A A A A A A A A A A A A A
15 chr15_72962550 0 72962550 A G A A A A A A A A A A A A A A A A A A
15 chr15_72975485 0 72975485 T T T T T T A T T T T T T T T T T T T T
15 chr15_72984931 0 72984931 G G G G G G G G G G A G G G G G G G G G
15 chr15_72986052 0 72986052 C C C T C T C C C C C C C C C C C C C C
15 chr15_72986402 0 72986402 T T T T T T T T T T T T T T C T T T T T
15 chr15_72986515 0 72986515 G G A G A G G G G G G G G G A G G G G G
15 chr15_72996602 0 72996602 T T C C T T T T T T T T T T T T T T T T
15 chr15_72999483 0 72999483 A A A A A A A A A A A A A A A A T T A A
15 chr15_72999537 0 72999537 A A A A A A A A A A A A A G A A A A A A
15 chr15_73006027 0 73006027 A A A G A A A A A A A A A A A A A A A A
15 chr15_73010534 0 73010534 A A A A A A A A A A A A A A C C A A A A
15 chr15_73011588 0 73011588 T T T T C T T T T T T T T T T T T T T T
15 chr15_73016951 0 73016951 G G G G G G G G G G G G T T G G G G G G
15 chr15_73017616 0 73017616 C C C C C C C C C C C C A A C C C C C C
15 chr15_73017796 0 73017796 T T T T T T T T C C C C T T T T T T T T
15 chr15_73022932 0 73022932 C C C C C C C C C C C C C C C C T T C C
15 chr15_73022954 0 73022954 C C T T T T C C T T T T T T T T T T C C
15 chr15_73032158 0 73032158 C C C C C C C C C C C C C C C C T T C C
15 chr15_73034025 0 73034025 G G G G G G G G G G A G G G G G G G G G
15 chr15_73038479 0 73038479 G G G G G G G G G G G G G G G T G G G G
15 chr15_73040382 0 73040382 T T T T C T T T T T T T T T T T T T T T
15 chr15_73040595 0 73040595 T T T T T T T T A A T T T T T T T T T T
15 chr15_73040741 0 73040741 C C C C C C C C C C C T C C C C C C C C
15 chr15_73047647 0 73047647 C C C C C C C C G G G G C C C C C C C C
15 chr15_73052545 0 73052545 G G G G G G G G C C C C G G G G G G G G
15 chr15_73057051 0 73057051 A A A A A A A A G G A A A A A A A A A A
15 chr15_73061605 0 73061605 C C C C C C C C G G C C C C C C C C C C
15 chr15_73067202 0 73067202 G G G G G G G G G G G G G G G G A A G G
15 chr15_73067334 0 73067334 A A A A A A A A A A G G A A A A A A A A
15 chr15_73067411 0 73067411 A A A A A A A A A A A A A A G G A A A A
15 chr15_73068687 0 73068687 C C C C C C C C C C C C C C C C G G C C
15 chr15_73076369 0 73076369 G G G G G G G G A A A G G G G G G G G G
15 chr15_73080800 0 73080800 G G A A G G G G G G G G G G G G G G G G
15 chr15_73081036 0 73081036 C C C C C C C C C C C C C C C C T T C C
15 chr15_73083141 0 73083141 A A G G A A A A A A A A A A A A A A A A
15 chr15_73091338 0 73091338 C C C C C C C C C C C T C C C C C C C C
15 chr15_73095873 0 73095873 A A A A A A A A A A A A A A G G A A A A
15 chr15_73106154 0 73106154 G G G G G G G G A A A A G G G G G G G G
15 chr15_73109407 0 73109407 T T T T C C T T T T T T T T T T T T T T
15 chr15_73112832 0 73112832 G G G G G G A A G G G G G G G G G G A A
15 chr15_73118909 0 73118909 C C C C C C C C C C C C C C T T C C C C
15 chr15_73141026 0 73141026 C C C C C C C C A A A A C C C C C C C C
15 chr15_73148030 0 73148030 G G G G G G G G G G G G G G T T G G G G
15 chr15_73148368 0 73148368 T T T T T T T T C C C C T T T T T T T T
15 chr15_73152779 0 73152779 C C C C G G C C C C C C C C C C C C C C
15 chr15_73155535 0 73155535 A C C C C C C C C C C C C C C C C C C C
15 chr15_73156021 0 73156021 G G G G G G G G G G G G A G G G G G G G
15 chr15_73156394 0 73156394 T T T T T T T T C C C C T T T T T T T T
15 chr15_73156993 0 73156993 C C C C C C T T C C C C C C C C C C C C
15 chr15_73169958 0 73169958 C C C C C C C C T T C T C C C C C C C C
15 chr15_73176920 0 73176920 C C C T C C C C C C C C C C C C C C C C
15 chr15_73178396 0 73178396 T T T T T T T T C C C C T T T T T T T T
15 chr15_73181190 0 73181190 A A A A A A A A A A A A A C A A A A A A
15 chr15_73182844 0 73182844 G G G G C C G G G G G G G G G G G G G G
15 chr15_73185965 0 73185965 G G A G A A G G G G G G G G G G G G G G
15 chr15_73193244 0 73193244 C C C C C C C C T T T T C C C C C C C C
15 chr15_73196130 0 73196130 G G A A A A G G G G G G G G G G G G G G
15 chr15_73196638 0 73196638 T T C T C T T T T T T T T T T T T T T T
15 chr15_73208971 0 73208971 C C C C C C T T C C C C C C C C C C C C
15 chr15_73212446 0 73212446 T T C T T T T T T T T T T T T T T T T T
15 chr15_73215890 0 73215890 G G G G G G G G A A A A G G G G G G G G
15 chr15_73224573 0 73224573 C C T T C T C C C C C C C C C C C C C C
15 chr15_73226615 0 73226615 T T T T A T T T T T T T T T T T T T T T
15 chr15_73228932 0 73228932 G G G G G G G G T T T T G G G G G G G G
15 chr15_73235371 0 73235371 C C C C T T C C C C C C C C C C C C C C
15 chr15_73238177 0 73238177 A A A A A A A A G G G G A A A A A A A A
15 chr15_73245541 0 73245541 C C C C C C T T C C C C C C C C C C C C
15 chr15_73251039 0 73251039 T T C C T T T T T T T T T T T T T T T T
15 chr15_73252744 0 73252744 A A A A G G A A A A A A A A A A A A A A
15 chr15_73253570 0 73253570 A A G G A A A A A A A A A A A A A A A A
15 chr15_73263609 0 73263609 G G G G G G G G G G G G G T G G G G G G
15 chr15_73283180 0 73283180 T T T T T T T T C C C C T T T T T T T T
15 chr15_73299632 0 73299632 T T T T T T T T C C C C T T T T T T T T
15 chr15_73299712 0 73299712 C G G G G G G G G G G G G G G G G G C C
15 chr15_73313999 0 73313999 A A A A A A A A A A A A A A A A G G A A
15 chr15_73317950 0 73317950 C C C C C C C C C C C C C C C C A C C C
15 chr15_73321199 0 73321199 G G G G G G G G G G G T G G G G G G G G
15 chr15_73324238 0 73324238 A A A A A A A A A A A A A A G G A A A A
15 chr15_73333466 0 73333466 A A A A A A A A A A A A A G A A A A A A
15 chr15_73337673 0 73337673 A A A A A A A A A A A C A A A A A A A A
15 chr15_73345130 0 73345130 C C C C C C C C T T C C C C C C C C C C
15 chr15_73346711 0 73346711 C C C C C C C C C C C C C C T T C C C C
15 chr15_73348053 0 73348053 G G G G G G G G T T T T G G G G G G G G
15 chr15_73360993 0 73360993 C C T T T T T T T T T T T T T T T T T T
15 chr15_73364239 0 73364239 G G T T T T G G G G G G T T G G G G G G
15 chr15_73366824 0 73366824 A A A G A A A A A A A A G G A A A A A A
15 chr15_73379418 0 73379418 C C C C C C C C C C C C C C C C C T C C
15 chr15_73381224 0 73381224 A A C C A A A A A A A A A A A A A A A A
15 chr15_73384261 0 73384261 T T C C C C T T C C C C C C C C C C T T
15 chr15_73399604 0 73399604 C C C C C C C C C C C C C T C C C C C C
15 chr15_73408485 0 73408485 A A A A A A A A A A A A G G G G G G A A
15 chr15_73414601 0 73414601 C C T T C C C C T T T T T T T T T T C C
15 chr15_73415955 0 73415955 C C C C C C C C C C C T C C C C C C C C
15 chr15_73418788 0 73418788 C C C C C C C C C C C C C T C C C C C C
15 chr15_73423622 0 73423622 C C C C T T C C C C C C C C C C C C C C
15 chr15_73430256 0 73430256 A A G G G G A A G G G G A G G G G G A A
15 chr15_73433433 0 73433433 T T C C C C C C C C C C C C C C C C C C
15 chr15_73436440 0 73436440 C C C C C C C C G G G G C C C C C C C C
15 chr15_73451840 0 73451840 C C C C C C C C A A A A C C C C C C C C
15 chr15_73455261 0 73455261 T T T T T T T T T T T T G T T T T T T T
15 chr15_73459073 0 73459073 A A A A A A A A A A A A A A A A G G A A
15 chr15_73477716 0 73477716 T T C C C C T T C C C C C C C C C C T T
15 chr15_73479752 0 73479752 T T T T T T T T T T T T C C C C C C T T
15 chr15_73482065 0 73482065 G G G G G G G G G G G G C G G G G G G G
15 chr15_73484712 0 73484712 G G G G G G G G G G G G A G G G G G G G
15 chr15_73487560 0 73487560 G G A A A A G G G G G G G G G G G G G G
15 chr15_73496478 0 73496478 C T C C C C C C C C C C C C C C C C T T
15 chr15_73500388 0 73500388 A A G G G G A A G G G G G G G G G G A A
15 chr15_73506134 0 73506134 A A A A A G A A A A A A A A A A A A A A
15 chr15_73524989 0 73524989 A A A A A A A A A A A A G G A A A A A A
15 chr15_73526543 0 73526543 G G G G G G G G G G G G T T T T T T G G
15 chr15_73533240 0 73533240 A A A A A A A A A A A A A G A A A A A A
15 chr15_73540163 0 73540163 T T T T T T T T C C C C T T T T T T T T
15 chr15_73540286 0 73540286 T T T T T T T T T T T T T T C C T T T T
15 chr15_73542353 0 73542353 G G G G G G G G G G G G G G C G G G G G
15 chr15_73545793 0 73545793 G G G G G G G G G G G G G G A A G G G G
15 chr15_73558360 0 73558360 G G G G G G G G G G C G G G G G G G G G
15 chr15_73560729 0 73560729 A G G G G G G G G G G G G G G G G G G G
15 chr15_73560790 0 73560790 T T T T T T T T T T T T C C T T T T T T
15 chr15_73560900 0 73560900 C C C C C C C C A A C C C C C C C C C C
15 chr15_73560901 0 73560901 A A A A A A G G A A A A A A A A A A A A
15 chr15_73560914 0 73560914 T T T T C T T T T T T T T T T T T T T T
15 chr15_73561247 0 73561247 T T T T T T T T T T T T C T T T T T T T
15 chr15_73561536 0 73561536 C C C C A A C C C C C C C C C C C C C C
15 chr15_73561769 0 73561769 C C C C C C C C C C C C C T C C C C C C
15 chr15_73573545 0 73573545 C C C C C T C C C C C C C C C C C C C C
15 chr15_73577990 0 73577990 T T T T T T T T C C C C T T T T T T T T
15 chr15_73581327 0 73581327 T T T T T T T T T T C T T T T T T T T T
15 chr15_73582626 0 73582626 C C C C C C C C C C C C C T C C C C C C
15 chr15_73586632 0 73586632 T T T T T T T T T T T T T T C C T T T T
15 chr15_73594940 0 73594940 A A A A A A A A T T T T A A A A A A A A
15 chr15_73597058 0 73597058 C C C C C C T T C C C C C C C C C C C C
15 chr15_73598626 0 73598626 C C C C C C C C T T T T C C C C C C C C
15 chr15_73600238 0 73600238 A A A A A A A A A A A A A A A A G G A A
15 chr15_73603257 0 73603257 A A A A A A A A A A A A A A A A C C A A
15 chr15_73606516 0 73606516 C C C T C T C C C C C C C C C C C C C C
15 chr15_73610493 0 73610493 A A A A A A A A C C C C C C C C C C A A
15 chr15_73613718 0 73613718 C C C C C T C C C C C C C C C C C C C C
15 chr15_73615220 0 73615220 A A A A A A A A G G G G A A A A A A A A
15 chr15_73618410 0 73618410 A A A A A G A A A A A A A A A A A A A A
15 chr15_73620992 0 73620992 A A A C C C A A A A A A A A A A A A A A
15 chr15_73622996 0 73622996 G G G G G G G G G G G G G G A G G G G G
15 chr15_73625486 0 73625486 A A A A A A A A G G G G A A A A A A A A
15 chr15_73632558 0 73632558 A A A A A A A A A A A A G G G G A A A A
15 chr15_73633800 0 73633800 G G G G G G G G A A A A G G G G G G G G
15 chr15_73638670 0 73638670 A A G G G G A A G G G G G G G G G G G G
15 chr15_73648986 0 73648986 G G C C G G G G G G G G G G G G G G G G
15 chr15_73652647 0 73652647 A A A A A A A A T T T T A A A A A A A A
15 chr15_73659215 0 73659215 T T T T T T T T C C C C T T T T T T T T
15 chr15_73664884 0 73664884 C C C C C C C C G G G G C C C C C C C C
15 chr15_73668044 0 73668044 G G G G G G G G G G G G A A A A A A G G
15 chr15_73668813 0 73668813 A A A A A A A A G G G G A A A A A A A A
15 chr15_73669535 0 73669535 C C C C C C C C C C C C C G C C C C C C
15 chr15_73669746 0 73669746 A A A A A A A A G G G G A A A A A A A A
15 chr15_73678768 0 73678768 C C C C C C C C G G G G C C C C C C C C
15 chr15_73680945 0 73680945 T T C C T T T T T T T T T T T T T T T T
15 chr15_73681504 0 73681504 A A A A A A A A G G G G A A A A A A A A
15 chr15_73684716 0 73684716 A A A A A A A A C C C C A A A A A A A A
15 chr15_73686499 0 73686499 C C C C A A C C C C C C C C C C C C C C
15 chr15_73686995 0 73686995 A A A A A A A A A A A A A A A A T T A A
15 chr15_73695249 0 73695249 C C C T C C C C C C C C C C C C C C C C
15 chr15_73703683 0 73703683 C C C C C C C C C C C C C C C G C C C C
15 chr15_73706062 0 73706062 T T T T T T T T T T T T T T T T C C T T
15 chr15_73708681 0 73708681 C C T T C T C C C C C C C C C C C C C C
15 chr15_73716782 0 73716782 T T T T T T T T T T T T C T T T T T T T
15 chr15_73719707 0 73719707 C C C C C C C C C C C T C C C C C C C C
15 chr15_73725418 0 73725418 C C C C C C C C C C C T C C C C C C C C
15 chr15_73725507 0 73725507 G G G G G G G G G G A G G G G G G G G G
15 chr15_73725618 0 73725618 C C C C C C C C A A A A C C C C C C C C
15 chr15_73737643 0 73737643 G G G G G G G G G G G T G G G G G G G G
15 chr15_73741334 0 73741334 C C C C C C C C T T T T C C C C C C C C
15 chr15_73743310 0 73743310 T T T T T T T T T T T T T T T T C C T T
15 chr15_73743555 0 73743555 C C C C C C C C C C C T C C C C C C C C
15 chr15_73763861 0 73763861 G G G G G G G G A A A G G G G G G G G G
15 chr15_73766188 0 73766188 A A A A A A A A G G G G A A A A A A A A
15 chr15_73766485 0 73766485 T T T T C T T T T T T T T T T T T T T T
15 chr15_73766883 0 73766883 A A C C C C A A C C C C C C C C C C A A
15 chr15_73766928 0 73766928 G G G G G G G G A A A A G G G G G G G G
15 chr15_73773323 0 73773323 G G T T T T G G T T T T T T T T T T T T
15 chr15_73779030 0 73779030 G G G G G G G G G G G G T T G G G G G G
15 chr15_73779805 0 73779805 A A A A A A A A G G A G A A A A A A A A
15 chr15_73780458 0 73780458 T T T T T T T T C C C T T T T T T T T T
15 chr15_73781364 0 73781364 T T G G G G T T T T T T T T T T T T T T
15 chr15_73798867 0 73798867 G G C C C G G G G G G G G G G G G G G G
15 chr15_73799163 0 73799163 G G G G A G G G G G G G G G G G G G G G
15 chr15_73823001 0 73823001 T T T T T T T T G G G G T T T T T T T T
15 chr15_73832080 0 73832080 C C C C C C C C C C C C C C T T C C C C
15 chr15_73833345 0 73833345 C C C C C C C C C C C C C C C C T T C C
15 chr15_73838840 0 73838840 C C C C C C C C C C C C C C C C A A C C
15 chr15_73839192 0 73839192 G G A G G G G G G G G G G G G G G G G G
15 chr15_73842465 0 73842465 T T C T T T T T T T T T T T T T T T T T
15 chr15_73845627 0 73845627 C C C C C C C C T T T T C C C C C C C C
15 chr15_73846546 0 73846546 T T T T T T T T T T T T T T G T T T T T
15 chr15_73846583 0 73846583 C C T T T T T T T T T T T T T T T T T T
15 chr15_73854864 0 73854864 G G G G G G A A G G G G A A A A A A A A
15 chr15_73861708 0 73861708 A A A A A A A A A A A A A C A A A A A A
15 chr15_73864529 0 73864529 T T A A A A A A A A A A A A A A A A A A
15 chr15_73870911 0 73870911 C C C C A A C C C C C C C C C C C C C C
15 chr15_73877710 0 73877710 G G G G C C G G G G G G G G G G G G G G
15 chr15_73878081 0 73878081 C C C C C C C C C C C C C C C C T T C C
15 chr15_73879376 0 73879376 G G G G G G G G G G G G A G G G G G G G
15 chr15_73880058 0 73880058 T T C C C C C C C C C C C C C C C C C C
15 chr15_73881843 0 73881843 G G G G G G G G C C C C G G G G G G G G
15 chr15_73883150 0 73883150 G G G G G G G G A A A A A G G G A A G G
15 chr15_73888152 0 73888152 A G G G G G G G G G G G G G G G G G G G
15 chr15_73890752 0 73890752 T T T T T T T T A A A A T T T T T T T T
15 chr15_73892401 0 73892401 G G G G A A G G G G G G G G G G G G G G
15 chr15_73908982 0 73908982 T T T T T T T T C C C C T T T T T T T T
15 chr15_73910223 0 73910223 A A G G G G A A G G G G G G G G G G A A
15 chr15_73917806 0 73917806 G G G G G G G G A A A A G G G G G G G G
15 chr15_73920110 0 73920110 A A A C A A A A A A A A A A A A A A A A
15 chr15_73930112 0 73930112 G G A G G G G G G G G G G G G G G G G G
15 chr15_73935786 0 73935786 G G G G G G G G A A A A A A G G G G G G
15 chr15_73939758 0 73939758 G G G G G G G G A A A G G G G G G G G G
15 chr15_73942921 0 73942921 C C C C C C C C C C C C C C C T C C C C
15 chr15_73954880 0 73954880 G G A A G G G G A A A A A A A A A A G G
15 chr15_73964203 0 73964203 G G A A A A G G G G G G G G G G G G G G
15 chr15_73972636 0 73972636 A A T T T T A A T T T T T T T T T T A A
15 chr15_73986612 0 73986612 G G A A G G G G G G G G G G G G G G G G
15 chr15_73987965 0 73987965 C C C C T T C C C C C C C C C C C C C C
15 chr15_73989344 0 73989344 G G G G G G G G G G G G G G G G A A G G
15 chr15_73990481 0 73990481 G G G G G G G G G G G G G G G G A A G G
15 chr15_73990965 0 73990965 G G G G G G G G G G G G A G G G G G G G
15 chr15_73998527 0 73998527 G G G G G G A A G G G G G G G G G G G G
15 chr15_73999624 0 73999624 A A A A A A A A A A A A A G A A G G A A
15 chr15_74000045 0 74000045 T T T T G G T T T T T T T T T T T T T T
15 chr15_74000309 0 74000309 G G A A G G G G G G G G G G G G G G G G
15 chr15_74003280 0 74003280 G G G G G G G G G G A G G G G G G G G G
15 chr15_74003888 0 74003888 C C C T C C C C C C C C C C C C C C C C
15 chr15_74008518 0 74008518 A G A A A A A A A A A A A A A A A A A A
15 chr15_74009826 0 74009826 G G G G G G G G G G G G G G A A G G G G
15 chr15_74015128 0 74015128 C C C C C C C C C C C T C C C C C C C C
15 chr15_74024449 0 74024449 T T C C T T T T C C C C T T T T T T T T
15 chr15_74030202 0 74030202 T T A A T T T T T T T T T T T T T T T T
15 chr15_74039825 0 74039825 C C C C C C C C T T T T C C C C C C C C
15 chr15_74045986 0 74045986 G G G G G G G G G G G G G G A G G G G G
15 chr15_74051303 0 74051303 C C C C C C C C T T T T C C C C C C C C
15 chr15_74053616 0 74053616 T T T T T T T T T T T T A T T T T T T T
15 chr15_74062388 0 74062388 C C C C C C C C A A A A C C C C C C C C
15 chr15_74063499 0 74063499 C C C C C C T T C C C C C C C C C C C C
15 chr15_74067885 0 74067885 T T T T T T T T T T T T C C C T C C T T
15 chr15_74068761 0 74068761 T T T T T T T T C C C C T T T T T T T T
15 chr15_74073219 0 74073219 A A A A A A C C A A A A A A A A A A A A
15 chr15_74073672 0 74073672 T T T T T T T T T T C T T T T T T T T T
15 chr15_74074485 0 74074485 C C T T C C C C C C C C C C C C C C C C
15 chr15_74077023 0 74077023 T T T T T T T T T T A T T T T T T T T T
15 chr15_74079825 0 74079825 T T T T T T T T C C C C C C T T T T T T
15 chr15_74081566 0 74081566 G G G G A A G G G G G G G G G G G G G G
15 chr15_74087941 0 74087941 C T T T T T T T T T T T T T T T T T T T
15 chr15_74089214 0 74089214 T T T T T T T T T T T T C C T T T T T T
15 chr15_74091861 0 74091861 C C C C C C C C T T C T C C C C C C C C
15 chr15_74092269 0 74092269 C T T T T T T T T T T T T T T T T T C C
15 chr15_74093989 0 74093989 C C C C C C C C C C C C T T C C C C C C
15 chr15_74096035 0 74096035 T T T T T T T T T T T T T T T T C C T T
15 chr15_74104837 0 74104837 T T G G T T T T T T T T G G G G G G T T
15 chr15_74110420 0 74110420 G G G G G G G G G G G G A A A A A A G G
15 chr15_74111641 0 74111641 A A A A A A A A A A A A A A A G A A A A
15 chr15_74120179 0 74120179 C C C C C C C C T T T T C C C C C C C C
15 chr15_74121083 0 74121083 T T T T T T T T A A A A A A A A A A T T
15 chr15_74128228 0 74128228 C C C C C C C C C C C C C C G G C C C C
15 chr15_74128619 0 74128619 T T C C T T T T T T T T T T T T T T T T
15 chr15_74129180 0 74129180 A A A A A A A A A A A A A A A A G G A A
15 chr15_74129664 0 74129664 T T T T T T T T T T C T T T T T T T T T
15 chr15_74140870 0 74140870 C C C C C C C C G G G G C C C C C C C C
15 chr15_74143806 0 74143806 T T A A T T T T T T T T T T T T T T T T
15 chr15_74165958 0 74165958 G G A G G G G G G G G G G G G G G G G G
15 chr15_74167795 0 74167795 C C C C C C C C C C C C T T C C C C C C
15 chr15_74168002 0 74168002 C C C T C C C C C C C C C C C C C C C C
15 chr15_74175094 0 74175094 A T A A A A A A A A A A A A A A A A T T
15 chr15_74176440 0 74176440 A A A A A A C C A A A A A A A A A A A A
15 chr15_74183484 0 74183484 G G G G G G G G G G G G G G A G G G G G
15 chr15_74183656 0 74183656 T T C T C C T T T T T T T T T T T T T T
15 chr15_74185612 0 74185612 A A G G G G A A G G G G G G G G G G A A
15 chr15_74186149 0 74186149 A A A G G G A A A A A A A A A A A A A A
15 chr15_74187001 0 74187001 G G G G G G G G G G G G G G T T G G G G
15 chr15_74188641 0 74188641 G G G G A A G G G G G G G G G G G G G G
15 chr15_74190333 0 74190333 C C C C C C C C C C C C C C C C A A C C
15 chr15_74199422 0 74199422 A G G G G G G G G G G G G G G G G G G G
15 chr15_74204106 0 74204106 G G G G G G G G G G G G A G G G G G G G
15 chr15_74205083 0 74205083 T T T T T T T T C C C C T T T T T T T T
15 chr15_74205894 0 74205894 C C A C A A C C C C C C C C C C C C C C
15 chr15_74206604 0 74206604 C C C C C C C C C C C C C C C C G G C C
15 chr15_74216013 0 74216013 A A A A A A A A G G G G A A A A A A A A
15 chr15_74222395 0 74222395 T T T T T T T T T T T T T T T T G G T T
15 chr15_74224500 0 74224500 C C C C C C C C C C C C C G C C C C C C
15 chr15_74232691 0 74232691 C C C C C C C C A A A A C C C C C C C C
15 chr15_74232741 0 74232741 A A A A A A A A A A A A A A A A C C A A
15 chr15_74232808 0 74232808 T T T T C T T T T T T T T T T T T T T T
15 chr15_74237794 0 74237794 G G G G G G G G G G G G G G A G G G G G
15 chr15_74239056 0 74239056 C C C C C G C C C C C C C C C C C C C C
15 chr15_74239791 0 74239791 G G G G G G G G G G G G A A G G G G G G
15 chr15_74242196 0 74242196 G G G G A G G G G G G G G G G G G G G G
15 chr15_74243078 0 74243078 C C C C C C C C T T T T C C C C C C C C
15 chr15_74252480 0 74252480 A A A A A A G G A A A A A A A A A A A A
15 chr15_74262429 0 74262429 G G G G G G G G A A A G G G G G G G G G
15 chr15_74264995 0 74264995 C C C C C C C C T T T T C C C C C C C C
15 chr15_74267972 0 74267972 A A A A A A A A A A A A A G A A A A A A
15 chr15_74274304 0 74274304 A A A A A A A A T T T T A A A A A A A A
15 chr15_74279003 0 74279003 G G G G G G G G G G A G G G G G G G G G
15 chr15_74279048 0 74279048 A A A A A A A A C C C C A A A A A A A A
15 chr15_74283498 0 74283498 G G G G G G G G G G G G G G A G G G G G
15 chr15_74294389 0 74294389 G G G G G G G G G G G G G G G G A A G G
15 chr15_74294804 0 74294804 G G G G G G G G T T T T G G G G G G G G
15 chr15_74297580 0 74297580 T T T T T T T T T T T T C T T T T T T T
15 chr15_74300243 0 74300243 G G G G G G G G T T G T G G G G G G G G
15 chr15_74301348 0 74301348 T T T T T T T T A A A A T T T T T T T T
15 chr15_74306487 0 74306487 A A A A A A A A G G G G A A A A A A A A
15 chr15_74309631 0 74309631 G G G G G G G G A A A A G G G G G G G G
15 chr15_74309649 0 74309649 A A A A A T A A A A A A A A A A A A A A
15 chr15_74309760 0 74309760 T T C C C C T T C C C C C C C C T T T T
15 chr15_74314807 0 74314807 G G G G G G G G G G G G G G A A G G G G
15 chr15_74323363 0 74323363 T T T T T T T T T T A T T T T T T T T T
15 chr15_74325499 0 74325499 G G G G G G G G G G G G A A G G G G G G
15 chr15_74334466 0 74334466 A A A A A A A A G G G G A A A A A A A A
15 chr15_74340253 0 74340253 G G G G G G G G G G G G A G G G G G G G
15 chr15_74340310 0 74340310 G G A A A A G G G G G G G G G G G G G G
15 chr15_74342327 0 74342327 T T T T T T T T T T T T C T T T T T T T
15 chr15_74346778 0 74346778 C C C C C C C C T T T T C C C C C C C C
15 chr15_74348264 0 74348264 G G G G G G G G G G G G G G A G G G G G
15 chr15_74350860 0 74350860 A G G G G G G G G G G G G G G G G G G G
15 chr15_74355857 0 74355857 C C C C C C C C T T T T C C C C C C C C
15 chr15_74356542 0 74356542 C C C C C C C C C C C C C T C C C C C C
15 chr15_74357239 0 74357239 G G A A G G G G G G G G G G G G G G G G
15 chr15_74368681 0 74368681 A A A A A A A A G G A A A A A A A A A A
15 chr15_74371104 0 74371104 G G G G G G G G G G G G C C G G G G G G
15 chr15_74372280 0 74372280 A A G G G G A A A A A A A A A A A A A A
15 chr15_74373013 0 74373013 T T C C C C T T C C C C C C C C C C C C
15 chr15_74384751 0 74384751 G G G G G G G G A A A A G G G G G G G G
15 chr15_74385457 0 74385457 A A A A A G A A A A A A A A A A A A A A
15 chr15_74389935 0 74389935 C C C C C C C C T T T T C C C C C C C C
15 chr15_74395585 0 74395585 G G G G A G G G G G G G G G G G G G G G
15 chr15_74396312 0 74396312 A A G G G G A A G G G G G G G G G G A A
15 chr15_74398583 0 74398583 G G G G G G G G A A A A G G G G G G G G
15 chr15_74399519 0 74399519 G G G G G G G G G G A G G G G G G G G G
15 chr15_74399712 0 74399712 G G G G G G G G A A A A G G G G G G G G
15 chr15_74404842 0 74404842 G G G G G G A A A A A A G G G G G G G G
15 chr15_74412420 0 74412420 T T T T T T T T A A A A T T T T T T T T
15 chr15_74413425 0 74413425 C C C C C C C C T T C T C C C C C C C C
15 chr15_74442226 0 74442226 T T T T T T T T C C C C T T T T T T T T
15 chr15_74445296 0 74445296 C C C C C T C C C C C C C C C C C C C C
15 chr15_74454021 0 74454021 G G A A A A G G G G G G A A G G G G G G
15 chr15_74460978 0 74460978 A A C C A C A A A A A A A A A A A A A A
15 chr15_74468238 0 74468238 T T T T T T T T C C C C T T T T T T T T
15 chr15_74474032 0 74474032 A A A A A A A A A A T T A A A A A A A A
15 chr15_74478243 0 74478243 A G G G G G A A G G G G G G G G G G G G
15 chr15_74479659 0 74479659 T T T T T T T T T T T T C T T T T T T T
15 chr15_74486860 0 74486860 A A T T T T A A T T T T T T T T T T A A
15 chr15_74489535 0 74489535 C C C C C C C C C C C C C T C C C C C C
15 chr15_74495764 0 74495764 C C C C C C C C C C C C C C T T C C C C
15 chr15_74507560 0 74507560 G G A A A A A A A A A A A A A A A A G G
15 chr15_74512713 0 74512713 A G G G G G G G G G G G G G G G G G G G
15 chr15_74516038 0 74516038 A A A A A A A A C C C C A A A A A A A A
15 chr15_74518628 0 74518628 A G G G G G G G G G G G G G G G G G G G
15 chr15_74519516 0 74519516 C C C C C C C C C C C C C C T T C C C C
15 chr15_74521427 0 74521427 T T T T T T T T C C C C T T T T T T T T
15 chr15_74529111 0 74529111 G G C C C C G G G G G G G G G G G G G G
15 chr15_74530278 0 74530278 C C G G G G G G G G G G G G G G G G C C
15 chr15_74530485 0 74530485 A A A A A A G G A A A A A A A A A A A A
15 chr15_74537041 0 74537041 C T T T T T T T T T T T T T T T T T T T
15 chr15_74539621 0 74539621 T T T T T T T T T T G T T T T T T T T T
15 chr15_74548904 0 74548904 C C C C C C C C C C C C C T C C C C C C
15 chr15_74549071 0 74549071 C C C C C C C C C C C G C C C C C C C C
15 chr15_74549541 0 74549541 T T T T T T T T C C C C T T T T T T T T
15 chr15_74549572 0 74549572 C G C C C C C C C C C C C C C C C C C C
15 chr15_74552225 0 74552225 G G G G G G G G G G G G G G G G T T G G
15 chr15_74552706 0 74552706 G G G G G G G G G G G G G G G G G T G G
15 chr15_74557953 0 74557953 A A A A A G A A A A A A A A A A A A A A
15 chr15_74560918 0 74560918 C C G G G G C C C C C C C C C C C C C C
15 chr15_74568265 0 74568265 A A A A A A A A C C C C A A A A A A A A
15 chr15_74569819 0 74569819 G G G G G G G G G G G G A G G G G G G G
15 chr15_74571013 0 74571013 T T T T T T T T G G G G T T T T T T T T
15 chr15_74576624 0 74576624 G G G G G G G G T T T T G G G G G G G G
15 chr15_74576790 0 74576790 T T T T T T T T T T T T T T G T T T T T
15 chr15_74580030 0 74580030 G G G G G G G G G G G G G G G G A G G G
15 chr15_74595075 0 74595075 G G C G G G G G G G G G G G G G G G G G
15 chr15_74597687 0 74597687 G G G G G G G G G G G G G G A G G G G G
15 chr15_74598166 0 74598166 C C C C C C C C C C C C T T C C C C C C
15 chr15_74607222 0 74607222 A T T T T T A A T T T T T T T T T T T T
15 chr15_74612597 0 74612597 C C C C C C C C C C C C C C C T C C C C
15 chr15_74614203 0 74614203 C C C C C C C C C C C C C C C C T T C C
15 chr15_74614752 0 74614752 C C C C C C C C C C C T C C C C C C C C
15 chr15_74616277 0 74616277 G G C G G G G G G G G G G G G G G G G G
15 chr15_74618076 0 74618076 T T T T T T T T C C C C T T T T T T T T
15 chr15_74631801 0 74631801 A A A A A A A A A A A A A C A A A A A A
15 chr15_74633163 0 74633163 C C C C C C C C C C C C C T C C C C C C
15 chr15_74643714 0 74643714 G G G G G G G G G G A G G G G G G G G G
15 chr15_74667912 0 74667912 C C C C C C C C T T T T C C C C C C C C
15 chr15_74668960 0 74668960 G G G G G G G G A A A A G G G G G G G G
15 chr15_74676551 0 74676551 T T T T T T T T T T T T A T T T T T T T
15 chr15_74676829 0 74676829 C C C C C C C C C C C C C G C C C C C C
15 chr15_74688326 0 74688326 T T T T T T T T G G G G T T T T T T T T
15 chr15_74694977 0 74694977 C C C C C C C C A A A A C C C C C C C C
15 chr15_74698584 0 74698584 C C C C C C C C C C C C C C C C C T C C
15 chr15_74701942 0 74701942 A A A A A A A A C C A A A A A A A A A A
15 chr15_74702548 0 74702548 G G G G A A G G G G G G G G G G G G G G
15 chr15_74706482 0 74706482 C C C C C C C C T T T T C C C C C C C C
15 chr15_74706654 0 74706654 G G G G A G G G G G G G G G G G G G G G
15 chr15_74712277 0 74712277 C C C C C C C C C C C C C C T T C C C C
15 chr15_74713785 0 74713785 A A A A A A A A A A A A A A A C A A A A
15 chr15_74719130 0 74719130 G G G G G G G G A A A A G G G G G G G G
15 chr15_74723053 0 74723053 C C C C C C C C C C C C C C C C T T C C
15 chr15_74727001 0 74727001 T T G G G G G G G G G G G G G G G G G G
15 chr15_74730224 0 74730224 A A A A A A A A G G G G A A A A A A A A
15 chr15_74731526 0 74731526 C C C C C C C C A A A A C C C C C C C C
15 chr15_74732477 0 74732477 A A A A A A A A G G G G A A A A A A A A
15 chr15_74737457 0 74737457 T T T T T T T T C C C C T T T T T T T T
15 chr15_74739399 0 74739399 C C C C C C C C C C C C C C T T C C C C
15 chr15_74743993 0 74743993 C C C C C C C C C C C C C T C C C C C C
15 chr15_74745329 0 74745329 T T T T T T T T T T T T T T T T A A T T
15 chr15_74746805 0 74746805 A A G G G G G G G G G G G G G G G G G G
15 chr15_74757141 0 74757141 C C C C C C C C C C C C C T C C C C C C
15 chr15_74758774 0 74758774 G G G G A G G G G G G G G G G G G G G G
15 chr15_74761621 0 74761621 C C C C A C C C C C C C C C C C C C C C
15 chr15_74763332 0 74763332 T T T T T T T T A A A A T T T T T T T T
15 chr15_74765425 0 74765425 A A C C C C A A C C C C C C C C C C A A
15 chr15_74765740 0 74765740 T T C C C C T T C C C C C T C C C C T T
15 chr15_74769980 0 74769980 C C C C C T C C C C C C C C C C T T C C
15 chr15_74773240 0 74773240 G G G G G G G G A A A A G G G G G G G G
15 chr15_74777913 0 74777913 C C C C C C C C C C C C T T C C C C C C
15 chr15_74779346 0 74779346 C C C C C C C C C C C C C C T T C C C C
15 chr15_74789544 0 74789544 A A G G G G A A G G G G G G G G G G A A
15 chr15_74790163 0 74790163 G G G G G G C C G G G G G G G G G G G G
15 chr15_74792298 0 74792298 A A A A A A A A G G G G A A A A A A A A
15 chr15_74794111 0 74794111 T T T T T T T T T T G T T T T T T T T T
15 chr15_74795729 0 74795729 A A A A A A A A A A A A A A A G A A A A
15 chr15_74796205 0 74796205 A A A A A A A A C C C C A A A A A A A A
15 chr15_74798811 0 74798811 G G C C G G G G G G G G G G G G G G G G
15 chr15_74799545 0 74799545 C C C C C C C C C C C C C T C C C C C C
15 chr15_74802220 0 74802220 G G G G G G A A G G G G G G G G G G G G
15 chr15_74804241 0 74804241 A A A A A C A A A A A A A A A A A A A A
15 chr15_74804851 0 74804851 C C C C C C C C C C C C C C C C G G C C
15 chr15_74809777 0 74809777 C C T T C C C C C C C C C C C C C C C C
15 chr15_74810534 0 74810534 G G G G G G G G G G A G G G G G G G G G
15 chr15_74812154 0 74812154 T T T T G T T T T T T T T T T T T T T T
15 chr15_74820398 0 74820398 A A G G G G A A G G G G G G G G G G A A
15 chr15_74821177 0 74821177 C C C C C C C C A A A A C C C C C C C C
15 chr15_74821463 0 74821463 A A A A A A A A A A A A A G A A A A A A
15 chr15_74822780 0 74822780 G G G G G G G G G G A G G G G G G G G G
15 chr15_74825160 0 74825160 G G G G G G G G G G G G T T G G G G G G
15 chr15_74826394 0 74826394 T T T T T T T T T T T T T T T T C T T T
15 chr15_74827134 0 74827134 G G G G G G G G T T T T G G G G G G G G
15 chr15_74827672 0 74827672 C C C C C C C C C C C C T T C C C C C C
15 chr15_74829188 0 74829188 G G G G G G G G G G G G G G G G A G G G
15 chr15_74832439 0 74832439 G G G G G G G G G G G G A A A A A A G G
15 chr15_74861833 0 74861833 A A A A A A A A A A A A A A G G A A A A
15 chr15_74865125 0 74865125 G G G G G G G G A A A G G G G G G G G G
15 chr15_74873852 0 74873852 G G A G G G G G G G G G G G G G G G G G
15 chr15_74894003 0 74894003 G G G G G G G G G G A G G G G G G G G G
15 chr15_74896323 0 74896323 A A A A A A A A A A G G A A A A A A A A
15 chr15_74907100 0 74907100 C C C C C C C C T T T T C C C C C C C C
15 chr15_74912067 0 74912067 C T C C C C C C C C C C C C C C C C C C
15 chr15_74922217 0 74922217 C C C C C C T T C C C C C C C C C C C C
15 chr15_74931938 0 74931938 G G A A G G G G G G G G G G G G G G G G
15 chr15_74933790 0 74933790 T T T T T T G G T T T T T T T T T T T T
15 chr15_74937728 0 74937728 G G G G G G G G A A A A G G A A A A G G
15 chr15_74940081 0 74940081 T T T T T T T T C C C C T T T T T T T T
15 chr15_74949208 0 74949208 T T T T T T T T A A A A A A A A A A T T
15 chr15_74951327 0 74951327 C C C C C C C C C C C C C C C T C C C C
15 chr15_74957367 0 74957367 G G G G A G G G G G G G G G G G G G G G
15 chr15_74963233 0 74963233 C C C C C C C C C C C C T T C C C C C C
15 chr15_74965602 0 74965602 A A A A A A A A A A A A A C A A A A A A
15 chr15_74965617 0 74965617 G G G G C G G G G G G G G G G G G G G G
15 chr15_74974561 0 74974561 G G A A A A G G G G G G G G G G G G G G
15 chr15_74978364 0 74978364 G G G G G G G G G G G G G G G G A G G G
15 chr15_74981315 0 74981315 G G G G G G G G G G G T G G G G G G G G
15 chr15_74981472 0 74981472 G G G G A G G G G G G G G G G G G G G G
15 chr15_74981941 0 74981941 G G G G A G G G G G G G G G G G G G G G
15 chr15_74983994 0 74983994 C C T T T T C C T T T T T T T T T T C C
15 chr15_74987137 0 74987137 G G G G G G G G G G G G A G G G G G G G
15 chr15_74999701 0 74999701 G G G G G G G G G G G G G G A G G G G G
15 chr15_75002247 0 75002247 C C C C C C C C C C C C C C C C T T C C
15 chr15_75002448 0 75002448 T T C T T T T T T T T T T T T T T T T T
15 chr15_75004978 0 75004978 G G G G G G G G A A A A G G G G G G G G
15 chr15_75005914 0 75005914 A A A T A A A A A A A A A A A A A A A A
15 chr15_75009118 0 75009118 C C C C C T C C C C C C C C C C C C C C
15 chr15_75009701 0 75009701 C C C C C C C C T T T T C C C C C C C C
15 chr15_75010176 0 75010176 G G C G G G G G G G G G G G G G G G G G
15 chr15_75014114 0 75014114 C C T T T T C C C C C C C C C C C C C C
15 chr15_75020925 0 75020925 C C C C C C C C T T T T C C C C C C C C
15 chr15_75029302 0 75029302 C C T T T T T T T T T T T T T T T T C C
15 chr15_75041508 0 75041508 C C C C C C T T C C C C C C C C C C C C
15 chr15_75041961 0 75041961 C C C C C C C C T T T T C C C C C C C C
15 chr15_75042800 0 75042800 T T T T T T T T T T T T T T C T T T T T
15 chr15_75051742 0 75051742 T T T T T T T T A A A A T T T T T T T T
15 chr15_75053580 0 75053580 A A A A A T A A A A A A A A A A A A A A
15 chr15_75054483 0 75054483 C C T T T T C C T T T T T T T T T T C C
15 chr15_75054773 0 75054773 C C T T T T C C C C C C C C C C C C C C
15 chr15_75061289 0 75061289 G G G G G G G G A A A A G G G G G G G G
15 chr15_75068333 0 75068333 G G G G G G G G G G C C G G G G G G G G
15 chr15_75071178 0 75071178 A A A A A A A A G G G G A A A A A A A A
15 chr15_75073154 0 75073154 C C C C C T C C C C C C C C C C C C C C
15 chr15_75077721 0 75077721 C C C C C C C C C C C C A C C C C C C C
15 chr15_75078856 0 75078856 C C C C C C C C C C C T C C C C C C C C
15 chr15_75080114 0 75080114 C C A C C C C C C C C C C C C C C C C C
15 chr15_75080373 0 75080373 C C C C C C C C T T C C C C C C C C C C
15 chr15_75081551 0 75081551 G G G G G G G G G G G G G G G G A A G G
15 chr15_75081730 0 75081730 G G G G G G G G A A A A G G G G G G G G
15 chr15_75091892 0 75091892 T T T T C T T T T T T T T T T T T T T T
15 chr15_75095723 0 75095723 C C C C C C C C C C C C C C C C A C C C
15 chr15_75095884 0 75095884 G G G G G G G G G G G G G G G G A A G G
15 chr15_75101118 0 75101118 C C C C C C C C A A A A C C C C C C C C
15 chr15_75103126 0 75103126 G G G G G G G G G G G G G G A A G G G G
15 chr15_75108874 0 75108874 C C C C C C C C A A A A C C C C C C C C
15 chr15_75124551 0 75124551 G G G G G G G G G G G G G G G G A A G G
15 chr15_75140080 0 75140080 C C C C C C C C A A A A C C C C C C C C
15 chr15_75141892 0 75141892 G G G G G G G G A A A A G G G G G G G G
15 chr15_75144450 0 75144450 C C C C C C C C A A A A C C C C C C C C
15 chr15_75144951 0 75144951 G G G G G G G G T T T T G G G G G G G G
15 chr15_75155149 0 75155149 C C C T C C C C C C C C C C C C C C C C
15 chr15_75155946 0 75155946 C C C C C C C C C C C C C C T T C C C C
15 chr15_75155964 0 75155964 C T C C C C C C C C C C C C C C C C C C
15 chr15_75163219 0 75163219 C C C C C C C C T T T T C C C C C C C C
15 chr15_75168812 0 75168812 A A A A A A A A G G G G A A A A A A A A
15 chr15_75173868 0 75173868 T T T T T T T T T T T T A T T T T T T T
15 chr15_75202469 0 75202469 A A G G A A A A A A A A A A A A A A A A
15 chr15_75220658 0 75220658 A A A A A A A A C C C C A A A A A A A A
15 chr15_75237355 0 75237355 G G G G G G G G G G G G G G A A G G G G
15 chr15_75245144 0 75245144 C C C C C C C C C C C C C C C C C T C C
15 chr15_75248354 0 75248354 G G G G A G G G G G G G G G G G G G G G
15 chr15_75248865 0 75248865 A A A G A A A A A A A A A A A A A A A A
15 chr15_75268480 0 75268480 G G G G G G G G G G G G G T G G G G G G
15 chr15_75270661 0 75270661 C C C C C C C C C C C C T T T T T T C C
15 chr15_75273332 0 75273332 C C C C C C C C C C C C C T C C C C C C
15 chr15_75273579 0 75273579 C C C C C C C C C C C C C C T T C C C C
15 chr15_75278218 0 75278218 A A G G G G A A G G G G G G G G G G A A
15 chr15_75278706 0 75278706 T T T T T T T T C C C C T T T T T T T T
15 chr15_75279006 0 75279006 G G G G G G G G G G G G G G C C G G G G
15 chr15_75280064 0 75280064 A A G G G G G G G G G G G G G G G G G G
15 chr15_75282104 0 75282104 T T T T T T T T C C C C T T T T T T T T
15 chr15_75283234 0 75283234 C C C T C T C C C C C C C C C C C C C C
15 chr15_75284128 0 75284128 T T T T T T T T C C C C T T T T T T T T
15 chr15_75286905 0 75286905 C C C C C C C C C C C C C T C C C C C C
15 chr15_75289093 0 75289093 T T T T A T T T T T T T T T T T T T T T
15 chr15_75293723 0 75293723 G G G G G G G G G G G G A G G G G G G G
15 chr15_75295673 0 75295673 G G G G A G G G G G G G G G G G G G G G
15 chr15_75296553 0 75296553 T T C C C C C C C C C C C C C C C T C C
15 chr15_75305979 0 75305979 G G G G G G G G G G G G A G G G G G G G
15 chr15_75310669 0 75310669 A A A A A A A A T T A T A A A A A A A A
15 chr15_75315286 0 75315286 C C C C C C C C C C C C C C C C G G C C
15 chr15_75316118 0 75316118 T T T T T T T T C C C C T T T T T T T T
15 chr15_75320870 0 75320870 C C C C C G C C C C C C C C C C C C C C
15 chr15_75321133 0 75321133 T T T T C T T T T T T T T T T T T T T T
15 chr15_75322335 0 75322335 T T T T T T T T T T T T T T T T C T T T
15 chr15_75323588 0 75323588 A A A A A A A A G G G G A A A A A A A A
15 chr15_75325228 0 75325228 T T T T T T T T G G G G T T T T T T T T
15 chr15_75325457 0 75325457 T T T T T T T T C C C C T T T T T T T T
15 chr15_75327057 0 75327057 G G T T G G G G G G G G G G G G G G G G
15 chr15_75327358 0 75327358 C C C C C C C C T T T T C C C C C C C C
15 chr15_75332007 0 75332007 C C C C C C C C G G G G C C C C C C C C
15 chr15_75332115 0 75332115 C C C C C C C C A A A A C C C C C C C C
15 chr15_75346108 0 75346108 C C C C C C T T C C C C C T C C C C C C
15 chr15_75346821 0 75346821 A G A A A A A A A A A A A A A A A A A A
15 chr15_75347709 0 75347709 C C C C C C C C C C C C C C T T T T C C
15 chr15_75348345 0 75348345 T T T T C C T T T T T T T T C C C C T T
15 chr15_75349421 0 75349421 A A A A A A A A A A A A T T A A T T A A
15 chr15_75351743 0 75351743 C C C C C C C C T T T T C C C C C C C C
15 chr15_75351796 0 75351796 C C C C C C C C C C C C A C C C C C C C
15 chr15_75355369 0 75355369 G G A A A A G G A A A A A A A A A A G G
15 chr15_75361781 0 75361781 G G C C C C G G C C C C C C C C C C G G
15 chr15_75370925 0 75370925 G G G G A A G G G G G G G G G G G G G G
15 chr15_75371857 0 75371857 T T T T T T T T T T T T C T C C T T T T
15 chr15_75381184 0 75381184 G G G G G G A A G G G G G G G G G G G G
15 chr15_75383091 0 75383091 C C C C C C C C C C C C C T C C C C C C
15 chr15_75385801 0 75385801 A A A A A A A A G G G G A A A A A A A A
15 chr15_75389189 0 75389189 C C T T T T C C C C C C C C C C C C C C
15 chr15_75389287 0 75389287 G G A G G G G G G G G G G G G G G G G G
15 chr15_75389892 0 75389892 A A A A A A A A C C C C A A A A A A A A
15 chr15_75390214 0 75390214 G G G G G G G G G G G G G G G G T T G G
15 chr15_75390759 0 75390759 T T T T T T T T A A A A T T T T T T T T
15 chr15_75391002 0 75391002 C C C C C C C C T T C C C C C C C C C C
15 chr15_75393537 0 75393537 A A G G A A A A A A A A A A A A A A A A
15 chr15_75394191 0 75394191 C C C C G G C C C C C C C C C C C C C C
15 chr15_75395493 0 75395493 G G A G G G G G G G G G G G G G G G G G
15 chr15_75399273 0 75399273 C C C C C C C C C C C C C C C C T T C C
15 chr15_75401045 0 75401045 T T T T T T G G T T T T T T T T T T T T
15 chr15_75402751 0 75402751 G G G G G G G G G G G G G G A A G G G G
15 chr15_75408862 0 75408862 A A A A A A A A G G G G A A A A A A A A
15 chr15_75408908 0 75408908 C C A A A A A A A A A A A A A A A A C C
15 chr15_75421740 0 75421740 G G G G G G G G A A A A G G G G G G G G
15 chr15_75422732 0 75422732 T T T T T T T T T T T T T T C C T T T T
15 chr15_75424259 0 75424259 C C C C C C C C T T T T C C C C C C C C
15 chr15_75426382 0 75426382 A A A A A A A A A A A A A A A A C C A A
15 chr15_75426569 0 75426569 C C C C C C C C G G G G C C C C C C C C
15 chr15_75432577 0 75432577 A A A A A A A A A A A A G G A A A A A A
15 chr15_75433786 0 75433786 C C C C C C C C C C C G C C C C C C C C
15 chr15_75437202 0 75437202 A A A A A A A A A A A A A A A A G G A A
15 chr15_75441915 0 75441915 G G G G C C G G G G G G G G G G G G G G
15 chr15_75444998 0 75444998 G G C G G G G G G G G G G G G G G G G G
15 chr15_75445257 0 75445257 C C C C C C C C C C C C C C C C C T C C
15 chr15_75447080 0 75447080 C C C C C C C C T T T T C C C C C C C C
15 chr15_75448943 0 75448943 C C C C C C C C C C C C C C C T C C C C
15 chr15_75452646 0 75452646 C C C C T T C C C C C C C C C C C C C C
15 chr15_75453951 0 75453951 G G G G A G G G G G G G G G G G G G G G
15 chr15_75454580 0 75454580 C C C C C C C C T T T T C C C C C C C C
15 chr15_75460441 0 75460441 T T T T T T T T T T T T T T C C T T T T
15 chr15_75464700 0 75464700 G G G G A G G G G G G G G G G G G G G G
15 chr15_75467020 0 75467020 C C C C C C C C C C C C C C C G C C C C
15 chr15_75472171 0 75472171 G G G G G G G G C C C C G G G G G G G G
15 chr15_75474454 0 75474454 C C C C C C C C C C C C C C C C G G C C
15 chr15_75477896 0 75477896 A A A A A A G G A A A A A A A A A A A A
15 chr15_75488955 0 75488955 G T G G G G G G G G G G G G G G G G G G
15 chr15_75491001 0 75491001 A A G G A A A A A A A A A A A A A A A A
15 chr15_75496436 0 75496436 C C C C C C C C T T T T C C C C C C C C
15 chr15_75496607 0 75496607 C C C C C C C C G G G G C C C C C C C C
15 chr15_75501013 0 75501013 G G G G G G A A G G G G G G G G G G G G
15 chr15_75509208 0 75509208 C C C C C C C C T T C C C C C C C C C C
15 chr15_75509734 0 75509734 C C T T T T C C C C C C T T T T T T C C
15 chr15_75511457 0 75511457 C C T T T T T T T T T T T T T T T T T T
15 chr15_75520987 0 75520987 T T T T T T T T C C C C T T T T T T T T
15 chr15_75528033 0 75528033 G G A A G G G G G G G G G G G G G G G G
15 chr15_75534792 0 75534792 A A A A A A A A G G G G A A A A A A A A
15 chr15_75535868 0 75535868 G G G G G G G G A A A A G G G G G G G G
15 chr15_75536451 0 75536451 T T T T T T T T T T T T A A T T T T T T
15 chr15_75538173 0 75538173 C C C C C C C C T T T T C C C C C C C C
15 chr15_75544096 0 75544096 A A C C C C A A A A A A A A A A A A A A
15 chr15_75548105 0 75548105 A A A A A A A A A A A A A A A G A A A A
15 chr15_75549049 0 75549049 C C T T C C C C C C C C C C C C C C C C
15 chr15_75563574 0 75563574 C C C C C C C C T T T T C C C C C C C C
15 chr15_75564720 0 75564720 T T T T T T T T C C C C T T T T T T T T
15 chr15_75566312 0 75566312 A A A A A A A A A A A A A A A A A G A A
15 chr15_75574591 0 75574591 A A A A A A A A G G G G A A A A A A A A
15 chr15_75579538 0 75579538 A A G G G G A A A A A A A A A A A A A A
15 chr15_75585229 0 75585229 G G G G G G G G C C C C G G G G G G G G
15 chr15_75585882 0 75585882 G G G G G G G G G G G G G G G G T T G G
15 chr15_75586324 0 75586324 T T T T T T T T T T T T T T T T G G T T
15 chr15_75590090 0 75590090 A A A A A A A A G G G G A A A A A A A A
15 chr15_75592679 0 75592679 T T T T T T T T T T T T T T G G T T T T
15 chr15_75592807 0 75592807 C C C T C C C C C C C C C C C C C C C C
15 chr15_75596533 0 75596533 G G G G G G G G C C C C G G G G G G G G
15 chr15_75599467 0 75599467 C C C C C C C C C C C C C C C C T T C C
15 chr15_75604273 0 75604273 A A T T T T A A T T T T T T T T T T A A
15 chr15_75607869 0 75607869 G G G G G G G G A A A A G G G G G G G G
15 chr15_75613526 0 75613526 G G G G G G G G A A A A G G G G G G G G
15 chr15_75617034 0 75617034 G G G G G G G G A A G G G G G G G G G G
15 chr15_75617094 0 75617094 G G G G G G A A G G G G G G G G G G G G
15 chr15_75620768 0 75620768 A A A A A A A A A A G G A A A A A A A A
15 chr15_75621526 0 75621526 T T T T T T T T T T T T T T T T C C T T
15 chr15_75624578 0 75624578 T T T T T T T T T T T T G G T T T T T T
15 chr15_75631182 0 75631182 G G G G G G G G G G T T G G G G G G G G
15 chr15_75633424 0 75633424 C C C C C C C C C C C C C C C T C C C C
15 chr15_75640289 0 75640289 C C C C C C C C C C C C T T C C C T C C
15 chr15_75644105 0 75644105 G G G G G G G G G G G G G G G G T T G G
15 chr15_75645536 0 75645536 T T T T T T T T C C C C T T T T T T T T
15 chr15_75653333 0 75653333 A A A A A A A A A A A A A A G G G G A A
15 chr15_75654593 0 75654593 C C C C C C C C A A A A C C C C C C C C
15 chr15_75666729 0 75666729 C C C C C C T T C C C C C C C C C C C C
15 chr15_75668073 0 75668073 T T T T T T G G T T T T T T T T T T T T
15 chr15_75668172 0 75668172 T T T T T T T T T T T T T T T T A T T T
15 chr15_75668550 0 75668550 T T T T T T T T T T T T C C T T T T T T
15 chr15_75668901 0 75668901 C C C C C C C C T T T T C C C C C C C C
15 chr15_75684277 0 75684277 T T C T T T T T T T T T T T T T T T T T
15 chr15_75688017 0 75688017 G G G G G G G G G G G G G G A G G G G G
15 chr15_75689185 0 75689185 A A A A A A A A A A T T A A A A A A A A
15 chr15_75693842 0 75693842 T T T T C T T T T T T T T T T T T T T T
15 chr15_75715663 0 75715663 C T C C C C C C C C C C C C C C C C C C
15 chr15_75717136 0 75717136 T T C C C C C C C C C C C C C C C C T T
15 chr15_75717415 0 75717415 T T C C C C T T C C C C C C C C C C T T
15 chr15_75724597 0 75724597 G G A A A A G G G G G G G G G G G G G G
15 chr15_75725524 0 75725524 A A A A A A A A A A A A A A G G A A A A
15 chr15_75726268 0 75726268 G G A A A A G G G G G G G G G G G G G G
15 chr15_75734629 0 75734629 T T C C C C T T C C C C C C C C C C T T
15 chr15_75743702 0 75743702 C C C C C C C C C C C C C C A C C C C C
15 chr15_75747200 0 75747200 C C C C C C C C C C C C C C C C T T C C
15 chr15_75752528 0 75752528 C C G G G G G G G G G G G G G G G G G G
15 chr15_75758076 0 75758076 G G G G G G G G T T G G G G G G G G G G
15 chr15_75762224 0 75762224 G G G G G G G G G G G G A G G G G G G G
15 chr15_75766936 0 75766936 A A A A A A A A G G G G A A A A A A A A
15 chr15_75781450 0 75781450 C C C C C C C C A A A A C C C C C C C C
15 chr15_75803018 0 75803018 C C G G C G C C C C C C C C C C C C C C
15 chr15_75805569 0 75805569 C C C C C C C C C C C C T T C C C C C C
15 chr15_75819848 0 75819848 T T T T C T T T C C C C C C C C C C T T
15 chr15_75822122 0 75822122 C C C C C G C C C C C C C C C C C C C C
15 chr15_75822864 0 75822864 T T T T T T T T T T T T G T T T T T T T
15 chr15_75825058 0 75825058 A A A A A A A A G G G G A A A A A A A A
15 chr15_75827395 0 75827395 G G G G G G G G A A A A G G G G G G G G
15 chr15_75830819 0 75830819 A A A A A A A A G G G G A A A A A A A A
15 chr15_75836686 0 75836686 C C C C C C C C T T T T C C C C C C C C
15 chr15_75857986 0 75857986 G G G G G G G G A A A A G G G G G G G G
15 chr15_75879274 0 75879274 C C C C C C C C C C C C T T C C C C C C
15 chr15_75881060 0 75881060 G G G G G G G G A A G G G G G G G G G G
15 chr15_75882717 0 75882717 T T T T T T T T C C T T T T T T T T T T
15 chr15_75882988 0 75882988 T T T T T T T T C C C C T T T T T T T T
15 chr15_75896622 0 75896622 C C C C C C C C T T T T C C C C C C C C
15 chr15_75897401 0 75897401 T T T T T T T T C C C C T T T T T T T T
15 chr15_75904943 0 75904943 C C C C C T C C C C C C C C C C C C C C
15 chr15_75909068 0 75909068 C C C C C C C C C C C C C C C T C C C C
15 chr15_75910735 0 75910735 G G G G G G G G A A A A G G G G G G G G
15 chr15_75913756 0 75913756 C C C C C C C C C C C C T T C C C C C C
15 chr15_75915144 0 75915144 C C C C C C C C C C C C C C A C C C C C
15 chr15_75916522 0 75916522 C C C C C C C C C C C C T T C C C C C C
15 chr15_75923525 0 75923525 C C C C C C C C C C C C C C T T C C C C
15 chr15_75925936 0 75925936 C C C C C C C C C C C C C C C T C C C C
15 chr15_75927922 0 75927922 A A A A A A A A A A A A A A C C A A A A
15 chr15_75928635 0 75928635 G G A G G G G G G G G G G G G G G G G G
15 chr15_75930503 0 75930503 C C C C C C C C T T T T C C C C C C C C
15 chr15_75937104 0 75937104 C C C C C C C C T T T T C C C C C C C C
15 chr15_75937322 0 75937322 A A A A A G A A A A A A A A A A A A A A
15 chr15_75942628 0 75942628 A A A A A G A A A A A A A A A A A A A A
15 chr15_75946340 0 75946340 A G G G G G G G G G G G G G G G G G G G
15 chr15_75950648 0 75950648 C T T T T T T T T T T T T T T T T T T T
15 chr15_75951359 0 75951359 G G G G G G G G G G G G C G G G G G G G
15 chr15_75957663 0 75957663 T T T T T T T T C C T T T T T T T T T T
15 chr15_75962866 0 75962866 G T G G G G G G G G G G G G G G G G T T
15 chr15_75968134 0 75968134 G G G G G G G G G G G G G G A A G G G G
15 chr15_75970776 0 75970776 G G G G G G G G G G G G A G G G G G G G
15 chr15_75978713 0 75978713 G G A A G G G G G G G G G G G G G G G G
15 chr15_75979296 0 75979296 G G G G C G G G G G G G G G G G G G G G
15 chr15_75980039 0 75980039 C C C C C C C C C C C C C C A C C C C C
15 chr15_75993433 0 75993433 G G G G G G G G G G G G G G G G A A G G
15 chr15_75997061 0 75997061 G G G G G G G G G G G G G G T T G G G G
15 chr15_76003527 0 76003527 C C C C C C C C C C C C T T C C C C C C
15 chr15_76006520 0 76006520 C C C C C C C C C C C C C C T T C C C C
15 chr15_76007490 0 76007490 T T T T T T T T C C C C T T T T T T T T
15 chr15_76007538 0 76007538 G G G G G G G G G G G G G G G G A A G G
15 chr15_76007547 0 76007547 T T T T T T T T C C C C T T T T T T T T
15 chr15_76008024 0 76008024 C C C C C C C C C C C C C C C C A C C C
15 chr15_76008264 0 76008264 C C C C C C C C T T T T C C C C C C C C
15 chr15_76014382 0 76014382 T T T T T T T T C C C C T T T T T T T T
15 chr15_76015727 0 76015727 G G G G G G G G G G G G G G A A G G G G
15 chr15_76017408 0 76017408 C C C C C C T T C C C C C C C C C C C C
15 chr15_76017777 0 76017777 C C C C C C C C C C C C C C T T C C C C
15 chr15_76021823 0 76021823 G G G G G G G G C C C C G G G G G G G G
15 chr15_76028042 0 76028042 C C C C T T C C C C C C C C C C C C C C
15 chr15_76038912 0 76038912 G G G G G G G G G G G G G G T T G G G G
15 chr15_76041018 0 76041018 T T T T T T T T T T T T C T T T T T T T
15 chr15_76049656 0 76049656 C C C C C C C C A A A A C C C C C C C C
15 chr15_76051459 0 76051459 C C C C C C C C C C C C C G C C C C C C
15 chr15_76077712 0 76077712 A A G G G G G G G G G G G G G G G G A A
15 chr15_76079396 0 76079396 G G G G G G G G G G G G G G A G G G G G
15 chr15_76087642 0 76087642 C T C C C C C C C C C C C C C C C C C C
15 chr15_76094596 0 76094596 G G G G G G G G G G G G G G G T G G G G
15 chr15_76099769 0 76099769 G G G G G G G G G G G G C C G G G G G G
15 chr15_76107561 0 76107561 C C C C C C T T C C C C C C C C C C C C
15 chr15_76117409 0 76117409 G G G G G G A A G G G G A G G G G G G G
15 chr15_76127971 0 76127971 C T C C C C C C C C C C C C C C C C T T
15 chr15_76129032 0 76129032 C C C C C C T T C C C C C C C C C C C C
15 chr15_76130452 0 76130452 T T T T T T G G T T T T T T T T T T T T
15 chr15_76134535 0 76134535 G G G G G G G G G G G G A A G G A A G G
15 chr15_76135654 0 76135654 A A A A A A A A A A A A G G G G A A A A
15 chr15_76153578 0 76153578 T T T T T T T T C C C C T T T T T T T T
15 chr15_76156973 0 76156973 C G C C C C C C C C C C C C C C C C C C
15 chr15_76160099 0 76160099 C C C C C C C C A A A A C C C C C C C C
15 chr15_76170648 0 76170648 T T C C T T T T T T T T T T T T T T T T
15 chr15_76171473 0 76171473 A A C C C C A A A A A A A A A A A A A A
15 chr15_76174475 0 76174475 G G G G G G G G G G G G C G G G G G G G
15 chr15_76174779 0 76174779 C C C C T T C C C C C C C C C C C C C C
15 chr15_76179451 0 76179451 T T T T A A T T T T T T T T T T T T T T
15 chr15_76180293 0 76180293 A A A A A A A A G G G G A A A A A A A A
15 chr15_76186608 0 76186608 C C T T C C C C C C C C C C C C C C C C
15 chr15_76190711 0 76190711 C C C C C C C C C C C C C C C C T T C C
15 chr15_76191516 0 76191516 T T T T T T C C T T T T T T T T T T T T
15 chr15_76192055 0 76192055 T T T T T T T T C C C C T T T T T T T T
15 chr15_76198619 0 76198619 T T T T T T T T T T T T C T T T T T T T
15 chr15_76203082 0 76203082 A A A A C C A A A A A A A A A A A A A A
15 chr15_76225480 0 76225480 A A A A A A A A A A A A C C A A A A A A
15 chr15_76229467 0 76229467 T T T T T T T T G G G G T T T T T T T T
15 chr15_76237801 0 76237801 T T T T T T T T T T T T T T T T A T T T
15 chr15_76238241 0 76238241 C C C C C C C C C C C C C C T T C C C C
15 chr15_76240033 0 76240033 A A G G G G G G G G G G G G G G G G G G
15 chr15_76241698 0 76241698 C C C C C C C C C C C C C C C C G G C C
15 chr15_76259232 0 76259232 G G G G G G G G G G G G A G G G G G G G
15 chr15_76261565 0 76261565 A A A A A A A A G G A A A A A A A A A A
15 chr15_76262011 0 76262011 G G T T T T G G G G G G G G G G G G G G
15 chr15_76264337 0 76264337 A A A A A A A A A A A A A A A G A A A A
15 chr15_76267309 0 76267309 T T C C T T T T T T T T T T T T T T T T
15 chr15_76269859 0 76269859 G G G G G G G G G G G G G G C G G G G G
15 chr15_76270749 0 76270749 G G G G G G G G G G G G C C G G G G G G
15 chr15_76281272 0 76281272 C C T T T T T T T T T T T T T T T T C C
15 chr15_76282041 0 76282041 A A A A A A A A A A A A A A A A C C A A
15 chr15_76284258 0 76284258 C C G G C C C C C C C C C C C C C C C C
15 chr15_76292102 0 76292102 C C C C C C C C C C C C C C C C T T C C
15 chr15_76293458 0 76293458 G G G G G G G G T T T T G G G G G G G G
15 chr15_76298682 0 76298682 C C G G G G C C C C C C C C C C C C C C
15 chr15_76303748 0 76303748 G G G G G G G G A A A A G G G G G G G G
15 chr15_76309394 0 76309394 T T T T T T T T T T T T C T T T T T T T
15 chr15_76315870 0 76315870 C C C C C C C C C C C C C T C C C C C C
15 chr15_76319700 0 76319700 G G G G G G G G T T T T G G G G G G G G
15 chr15_76321456 0 76321456 C C C C C C C C C C C C C C T T C C C C
15 chr15_76323009 0 76323009 T T T T T T T T T T T T T T T T A T T T
15 chr15_76324826 0 76324826 T T T T T T T T T T T T C T T T T T T T
15 chr15_76328789 0 76328789 C C A A A A C C A A A A A A A A A A C C
15 chr15_76332531 0 76332531 C C C G C C C C C C C C C C C C C C C C
15 chr15_76336041 0 76336041 G G G G G G G G G G G G G T G G G G G G
15 chr15_76336631 0 76336631 C C C C C C T T C C C C C C C C C C T T
15 chr15_76338141 0 76338141 A A A A A A A A T T T T A A A A A A A A
15 chr15_76338532 0 76338532 T T T T T T T T T T T T T T T T C T T T
15 chr15_76341777 0 76341777 C C T T T T C C T T T T T T T T T T C C
15 chr15_76344521 0 76344521 T T T T T T T T A A A A T T T T T T T T
15 chr15_76347867 0 76347867 A A A A A A A A A A A A A A A A A C A A
15 chr15_76353887 0 76353887 T T T T T T T T T T T T T T T T C T T T
15 chr15_76358543 0 76358543 C C C T C C C C C C C C C C C C C C C C
15 chr15_76371440 0 76371440 T T G G G G T T G G G G G G T T T T T T
15 chr15_76390005 0 76390005 G G G G G G G G A A A A G G G G G G G G
15 chr15_76392785 0 76392785 G G A A A A A A A A A A A A A A A A G G
15 chr15_76394201 0 76394201 C C C G G G C C C C C C C C C C C C C C
15 chr15_76396302 0 76396302 A A A G A A A A A A A A A A A A A A A A
15 chr15_76399407 0 76399407 T T A T T T T T T T T T T T T T T T T T
15 chr15_76402728 0 76402728 A A A A A A A A A A A A A A A T A A A A
15 chr15_76407632 0 76407632 G G G G G G G G G G G G A G G G G G G G
15 chr15_76411914 0 76411914 C C T T C C C C C C C C C C C C C C C C
15 chr15_76411944 0 76411944 A A A A A A A A A A A A A A A A A C A A
15 chr15_76412346 0 76412346 A A G G A A A A A A A A A A A A A A A A
15 chr15_76412895 0 76412895 T T T T T T T T G G G G T T T T T T T T
15 chr15_76413316 0 76413316 A A G G G G A A G G G G A G G G G G A A
15 chr15_76423009 0 76423009 A A G G G G A A G G G G G G G G G G A A
15 chr15_76431016 0 76431016 G G G G G G G G G G G G A G G G G G G G
15 chr15_76431743 0 76431743 A A A A A A A A A A A T A A A A A A A A
15 chr15_76432032 0 76432032 G G G G G G G G A A A A G G G G G G G G
15 chr15_76434249 0 76434249 C C C T C C C C C C C C C C C C C C C C
15 chr15_76439101 0 76439101 A A A A A A A A G G G G A A A A A A A A
15 chr15_76449594 0 76449594 C T C C C C T T C C C C C C C C C C T T
15 chr15_76463447 0 76463447 C C T T T T C C C C C C C C C C C C C C
15 chr15_76465837 0 76465837 C C T T T T C C C C C C C C C C C C C C
15 chr15_76472334 0 76472334 G G G G G G G G A A A G G G G G G G G G
15 chr15_76474574 0 76474574 T T T T T T T T C C C T T T T T T T T T
15 chr15_76491098 0 76491098 A A A A A A A A A A A A A A A G A A A A
15 chr15_76491969 0 76491969 C C C C C C C C C C C C C T C C C C C C
15 chr15_76493214 0 76493214 C T C C C C C C C C C C C C C C C C C C
15 chr15_76496034 0 76496034 G G G G G G G G T T T T G G G G G G G G
15 chr15_76500591 0 76500591 T T T T T T T T C C C C T T T T T T T T
15 chr15_76502234 0 76502234 C C G G C C C C C C C C C C C C C C C C
15 chr15_76503865 0 76503865 C C C C C C C C C C C C T T C C C C C C
15 chr15_76518465 0 76518465 C C T T T T C C C C C C C C C C C C C C
15 chr15_76520245 0 76520245 A A A A A A A A A A A T A A A A A A A A
15 chr15_76521893 0 76521893 C C C C C C C C C C C C T T C C C C C C
15 chr15_76522679 0 76522679 C C T T T T C C C C C C C C C C C C C C
15 chr15_76527605 0 76527605 C C C C C C C C A A A A C C C C C C C C
15 chr15_76529409 0 76529409 T T C C T T T T T T T T T T T T T T T T
15 chr15_76529551 0 76529551 T T T T T T T T C C C C T T T T T T T T
15 chr15_76530155 0 76530155 T T C C T T T T T T T T T T T T T T T T
15 chr15_76530788 0 76530788 T T T T T T T T T T T T C C T T T T T T
15 chr15_76531164 0 76531164 A A C C A A A A A A A A A A A A A A A A
15 chr15_76537267 0 76537267 T T T T T T T T T T T T T T A T T T T T
15 chr15_76538233 0 76538233 C C C C C C C C C C C C C C C C C T C C
15 chr15_76545595 0 76545595 C C C C C C C C C C C C C T C C C C C C
15 chr15_76546227 0 76546227 A A A A A A A A A A A A G G A A A A A A
15 chr15_76555496 0 76555496 G G G G G G G G G G G G G G G G A G G G
15 chr15_76557290 0 76557290 T T T T C T T T T T T T T T T T T T T T
15 chr15_76557436 0 76557436 A A A A A A A A A A A C A A A A A A A A
15 chr15_76557602 0 76557602 A A A A A A A A A A A A A A A A C C A A
15 chr15_76557958 0 76557958 A A A A A A A A G G G G A A A A A A A A
15 chr15_76559537 0 76559537 G G G G G G G G G G G G A A G G G G G G
15 chr15_76564681 0 76564681 C C C C C C C C T T T T C C C C C C T T
15 chr15_76570419 0 76570419 A A A A A A A A C C C C A A A A A A A A
15 chr15_76576113 0 76576113 C C C C C C C C G G G G C C C C C C C C
15 chr15_76585885 0 76585885 C C C C C C C C C C C C C C C C T T C C
15 chr15_76592907 0 76592907 G G G G G G G G C C C C G G G G G G G G
15 chr15_76602503 0 76602503 T T T T T T T T T T T T T T G G T T T T
15 chr15_76613270 0 76613270 C C C C C C C C C C C C G G C C C C C C
15 chr15_76615128 0 76615128 C C C C C C C C T T T T C C C C C C C C
15 chr15_76618623 0 76618623 T T G G G G G G G G G G G G G G G G G G
15 chr15_76634256 0 76634256 T T T T T T T T T T T T C T T T T T T T
15 chr15_76635211 0 76635211 G G G G G G G G G G G G G G A A A A G G
15 chr15_76638545 0 76638545 C C C C C C C C A A A A A A A A A A C C
15 chr15_76640364 0 76640364 A A G G G G A A G G G G G G G G G G A A
15 chr15_76648340 0 76648340 G G G G G G A A G G G G G G G G G G G G
15 chr15_76648749 0 76648749 C C C C C C C C C C C C C C C C A C C C
15 chr15_76651057 0 76651057 C C C C C C C C C C C C C C C C A C C C
15 chr15_76653409 0 76653409 A A A A A A A A A A A A A A A A A C A A
15 chr15_76657530 0 76657530 G G G G G G G G G G G G A G G G G G G G
15 chr15_76675552 0 76675552 T T T T T T T T T T T T T T T T C T T T
15 chr15_76687622 0 76687622 T T C C C C T T C C C C C C C C C C T T
15 chr15_76689959 0 76689959 A A A A A A A A G G G G A A A A A A A A
15 chr15_76691944 0 76691944 C C C C C C C C T T T T C C C C C C T T
15 chr15_76692402 0 76692402 C C C C C C C C C C C C C T C C C C C C
15 chr15_76700358 0 76700358 T T T T T T T T T T T T T T C T T T T T
15 chr15_76701156 0 76701156 C C C C C C C C C C C G C C C C C C C C
15 chr15_76704859 0 76704859 T T T T T T T T C C C C T T T T T T T T
15 chr15_76705339 0 76705339 A A A A A A A A G G G G A A A A A A A A
15 chr15_76710038 0 76710038 A A A A A A A A A A A A A A A G A A A A
15 chr15_76713285 0 76713285 T T T T T T T T C C C C T T T T T T T T
15 chr15_76717890 0 76717890 T T A A A A T T T T T T T T T T T T T T
15 chr15_76721605 0 76721605 A A G G G G A A G G G G G G G G G G A A
15 chr15_76726998 0 76726998 C C C C C C C C C C C T C C C C C C C C
15 chr15_76733382 0 76733382 G G G G G G G G G G G G G G A G G G G G
15 chr15_76733762 0 76733762 A A A A A A A A A A A A A A A C A A A A
15 chr15_76735707 0 76735707 T T G G T T T T T T T T T T T T T T T T
15 chr15_76736215 0 76736215 C C T T T T C C T T T T T T T T T T C C
15 chr15_76737959 0 76737959 G G G G G T G G G G G G G G G G G G G G
15 chr15_76741098 0 76741098 C C C C C C C C C C C C T T T T T T C C
15 chr15_76744473 0 76744473 G G G G G G G G A A A A G G G G G G G G
15 chr15_76749499 0 76749499 A A A A A G A A A A A A A A A A A A A A
15 chr15_76753850 0 76753850 G G G G G G G G G G G G G G G G A A G G
15 chr15_76753877 0 76753877 C C C C C C C C C C C C G G C C C C C C
15 chr15_76755309 0 76755309 C C C C C C C C C C C C C C C C A C C C
15 chr15_76756436 0 76756436 C T C C C C C C C C C C C C C C C C C C
15 chr15_76758393 0 76758393 G G G G G G G G G G G G G G A A G G G G
15 chr15_76780848 0 76780848 G G G G G G G G G G A G G G G G G G G G
15 chr15_76790227 0 76790227 A A A A A A G G A A A A A A A A A A A A
15 chr15_76791261 0 76791261 C C C C C C C C T T T T T T T T T T C C
15 chr15_76792326 0 76792326 C C T T C T C C C C C C C C C C C C C C
15 chr15_76802422 0 76802422 A A C C A C A A A A A A A A A A A A A A
15 chr15_76808915 0 76808915 C C C C C C C C C C T T C C C C C C C C
15 chr15_76809766 0 76809766 C C C C C C C C C C G G C C C C C C C C
15 chr15_76809791 0 76809791 T T T T T T T T T T T T C C T T T T T T
15 chr15_76813179 0 76813179 C C C C C C C C C C C C C C T T C C C C
15 chr15_76828730 0 76828730 G G G G G G G G G G G G G G A G G G G G
15 chr15_76830588 0 76830588 A A A A A A A A G G A G A A A A A A A A
15 chr15_76831135 0 76831135 T T T T T T T T A A A A T T T T T T T T
15 chr15_76832147 0 76832147 C C C C C C C C G G C G C C C C C C C C
15 chr15_76833865 0 76833865 G G A A G G G G A A A A G G G G G G G G
15 chr15_76834991 0 76834991 T T T T T T T T T T T T C C T T T T T T
15 chr15_76835152 0 76835152 C C C T C C C C C C C C C C C C C C C C
15 chr15_76836938 0 76836938 C C C C A C C C C C C C C C C C C C C C
15 chr15_76837288 0 76837288 G G G G G G G G G G G T G G G G G G G G
15 chr15_76848057 0 76848057 C C C C C C C C T T T T C C C C C C C C
15 chr15_76850033 0 76850033 G G G G G G G G G G G G A A G G G G G G
15 chr15_76852354 0 76852354 C C C C A C C C C C C C C C C C C C C C
15 chr15_76854087 0 76854087 G G G G G G G G G G G G G G A A G G G G
15 chr15_76868268 0 76868268 G G A G A A G G G G G G G G G G G G G G
15 chr15_76872206 0 76872206 G G G G G G G G A A A A G G G G G G G G
15 chr15_76874375 0 76874375 T T T T T T T T T T T T T T G G T T T T
15 chr15_76877314 0 76877314 A A G G A A A A A A A A A A A A A A A A
15 chr15_76888132 0 76888132 T T T T T T T T C C C C T T T T T T T T
15 chr15_76892636 0 76892636 T T T T T T T T C C C C T T T T T T T T
15 chr15_76894449 0 76894449 C C C C C C C C C C C C C T C C C C C C
15 chr15_76894577 0 76894577 G G G G G G G G G G A G G G G G G G G G
15 chr15_76897816 0 76897816 T T C C C T T T T T T T T T T T T T T T
15 chr15_76898430 0 76898430 C T C C C C C C C C C C C C C C C C T T
15 chr15_76902058 0 76902058 C C C C C C C C C C C C C T C C C C C C
15 chr15_76902884 0 76902884 C C C C C C C C G G G G C C C C C C C C
15 chr15_76903209 0 76903209 T T T T T T T T T T T T G T T T T T T T
15 chr15_76907554 0 76907554 T T C C C C T T C C C C C C C C C C T T
15 chr15_76907820 0 76907820 C C C C C C C C C C C C C C C C C T C C
15 chr15_76910346 0 76910346 C C C C C C C C C C C C G G G G G G C C
15 chr15_76912119 0 76912119 T T T T T T T T T T T T T T C T T T T T
15 chr15_76915130 0 76915130 G G G G G G G G C C C C G G G G G G G G
15 chr15_76917551 0 76917551 C C C C C C C C C C C C C C C T C C C C
15 chr15_76920524 0 76920524 G G G G G G G G G G G G A A G G G G G G
15 chr15_76927788 0 76927788 G G A G G G G G G G G G G G G G G G G G
15 chr15_76931648 0 76931648 G G G G C G G G G G G G G G G G G G G G
15 chr15_76937101 0 76937101 C C C C C C C C C C C C A C C C C C C C
15 chr15_76937712 0 76937712 G G G G G G G G G G G G G G A G G G G G
15 chr15_76942661 0 76942661 G G G G G G G G A A A A G G G G G G G G
15 chr15_76945830 0 76945830 C C C C C C C C T T T T C C C C C C C C
15 chr15_76948600 0 76948600 G G G G G G G G G G G G G G G G C C G G
15 chr15_76951954 0 76951954 G G G G G G G G G G G G A G G G G G G G
15 chr15_76956529 0 76956529 G G G G G G G G A A A A G G G G G G G G
15 chr15_76968441 0 76968441 T T T T T T T T C C C C T T T T T T T T
15 chr15_76988569 0 76988569 C C C C A C C C C C C C C C C C C C C C
15 chr15_76989513 0 76989513 C C C C C C C C C C C C C C C C C T C C
15 chr15_77004798 0 77004798 C C G G C C C C C C C C C C C C C C C C
15 chr15_77013216 0 77013216 G G G G G G G G G G G G G G G G A A G G
15 chr15_77015372 0 77015372 T T T T T T T T T T T T T T A T T T T T
15 chr15_77016136 0 77016136 G G G G G G G G G G G G G G G G A A G G
15 chr15_77020840 0 77020840 A A G G G G A A G G G G G G G G G G A A
15 chr15_77022460 0 77022460 G G G G C C G G G G G G G G G G G G G G
15 chr15_77029368 0 77029368 T T T T T T T T T T T T T T C T T T T T
15 chr15_77035340 0 77035340 G G G G A G G G G G G G G G G G G G G G
15 chr15_77041595 0 77041595 C C T T T T T T T T T T T T T T T T C C
15 chr15_77050082 0 77050082 C C C C C C C C C C C C A C C C C C C C
15 chr15_77068260 0 77068260 T T C C C T T T T T T T T T T T T T T T
15 chr15_77077330 0 77077330 A A A A A A A A A A A A A A A G A A A A
15 chr15_77083083 0 77083083 G G G G G G G G A A A A G G G G G G G G
15 chr15_77083541 0 77083541 T T T T T T T T G G G G T T T T T T T T
15 chr15_77101797 0 77101797 T T T T T T T T T T T T T T C T T T T T
15 chr15_77103807 0 77103807 G G G G A G G G G G G G G G G G G G G G
15 chr15_77104060 0 77104060 A A A A A A A A A A A A A A A A G G A A
15 chr15_77111464 0 77111464 A A A A A A A A A A A A A A A G A A A A
15 chr15_77112450 0 77112450 A A C C A C A A A A A A A A A A A A A A
15 chr15_77120165 0 77120165 G G T T G T G G G G G G G G G G G G G G
15 chr15_77127976 0 77127976 G G G G G G G G A A A A G G G G G G G G
15 chr15_77134263 0 77134263 G G G G G G G G G G G G G G G G A G G G
15 chr15_77137291 0 77137291 T T T T T T T T A A A A T T T T T T T T
15 chr15_77144685 0 77144685 T T T T T T T T T T T T G T T T T T T T
15 chr15_77148181 0 77148181 C C C C C C C C C C C C A C C C C C C C
15 chr15_77149434 0 77149434 A A G G A A A A A A A A A A A A A A A A
15 chr15_77153619 0 77153619 A A A A A A A A T T T T A A A A A A A A
15 chr15_77161530 0 77161530 C C C C C C C C C C C C C C C C T T C C
15 chr15_77174662 0 77174662 C C C T C C C C C C C C C C C C C C C C
15 chr15_77177808 0 77177808 C C C C C C C C T T T T C C C C C C C C
15 chr15_77179417 0 77179417 C C C C C C C C C C C C C C C T C C C C
15 chr15_77181656 0 77181656 C C T T T T C C T T T T T T T T T T C C
15 chr15_77182729 0 77182729 A A A A A A A A A A A G A A A A A A A A
15 chr15_77186476 0 77186476 C C T T T T C C T T T T C C C C C C C C
15 chr15_77189833 0 77189833 G G G G G G G G A A A A G G G G G G G G
15 chr15_77196865 0 77196865 C C C T C T C C C C C C C C C C C C C C
15 chr15_77199849 0 77199849 C C C C C C C C C C C C C C C C C T C C
15 chr15_77200063 0 77200063 C C T T T T C C T T T T T T T T T T C C
15 chr15_77203905 0 77203905 C C C T C C C C C C C C C C C C C C C C
15 chr15_77208920 0 77208920 T T C T T T T T T T T T T T T T T T T T
15 chr15_77209228 0 77209228 G G G G G G G G G G G G G G G G A G G G
15 chr15_77213414 0 77213414 T T T T T T T T T T C T T T T T T T T T
15 chr15_77219612 0 77219612 A G G G G G A A G G G G G G G G G G G G
15 chr15_77220891 0 77220891 G G G G G T G G G G G G G G G G G G G G
15 chr15_77224122 0 77224122 G G G G G G G G A A G G G G G G G G G G
15 chr15_77224900 0 77224900 G G G G G G G G G G G G G G A A G G G G
15 chr15_77225626 0 77225626 T T T T T T T T C C C C T T C C C C T T
15 chr15_77225861 0 77225861 T T T T T T T T T T C T T T T T T T T T
15 chr15_77227611 0 77227611 T T T T T T T T C C C C T T T T T T T T
15 chr15_77240710 0 77240710 A A A G A A G G A A A A G G G G G G A A
15 chr15_77248559 0 77248559 T T T T C T T T T T T T C C C C C C T T
15 chr15_77248767 0 77248767 C C C C C C C C C C C C C C C C T T C C
15 chr15_77248964 0 77248964 C C C C C T C C C C C C C C C C C C C C
15 chr15_77249322 0 77249322 G G G G G T G G G G G G G G G G G G G G
15 chr15_77255492 0 77255492 T T T T T T T T C C C C T T T T T T T T
15 chr15_77271411 0 77271411 A A A A A A A A A A A A G G A A A A A A
15 chr15_77273718 0 77273718 A A A A A A A A A A A A G G G G G G A A
15 chr15_77278948 0 77278948 G G G G G G G G G G G G A G G G G G G G
15 chr15_77284959 0 77284959 C C T T T T C C T T T T T T T T T T C C
15 chr15_77286264 0 77286264 C C C C C C C C C C C C C C T T C C C C
15 chr15_77291113 0 77291113 C C C C C C C C G G G G C C C C C C C C
15 chr15_77304493 0 77304493 C C C C C C C C C C C C C C T T C C C C
15 chr15_77305441 0 77305441 T T C C T T T T T T T T T T T T T T T T
15 chr15_77328561 0 77328561 C C C C C C C C C C C C C C T T C C C C
15 chr15_77342901 0 77342901 G G G G G G G G G G G G C C C C G G G G
15 chr15_77343679 0 77343679 A A A A A A A A A A A A A A A A G G A A
15 chr15_77352381 0 77352381 C C C C C C C C C C C C A C C C C C C C
15 chr15_77354847 0 77354847 A A A A A A G G A A A A A G A A A A A A
15 chr15_77356239 0 77356239 A A A A A A A A A A A A A A A A G G A A
15 chr15_77370765 0 77370765 A A A A A A A A G G G G A A A A A A A A
15 chr15_77382340 0 77382340 A A A A A A A A G G G G A A A A A A A A
15 chr15_77387113 0 77387113 G G G G G G G G A A A A G G G G G G G G
15 chr15_77397848 0 77397848 C C C C C C C C A A A A C C C C C C C C
15 chr15_77403202 0 77403202 T T T T T T T T C C C T T T T T T T T T
15 chr15_77407649 0 77407649 G G G G A G G G G G G G G G G G G G G G
15 chr15_77416632 0 77416632 A A A A A A A A A A A A A A G G A A A A
15 chr15_77421209 0 77421209 C C C C C C C C T T C T C C C C C C C C
15 chr15_77433161 0 77433161 T T T T T T T T T T T T C T T T T T T T
15 chr15_77438115 0 77438115 C T C C C C C C C C C C C C C C C C C C
15 chr15_77438854 0 77438854 G G G G G G G G G G G G G G G G A A G G
15 chr15_77444602 0 77444602 C C C C C C C C C C C C G G C C C C C C
15 chr15_77448758 0 77448758 A A A A A A A A G G G G A A A A A A A A
15 chr15_77449528 0 77449528 T T T T T T T T G G G G T T T T T T T T
15 chr15_77456605 0 77456605 G G G G G G G G A A A A G G G G G G G G
15 chr15_77459308 0 77459308 G G G G G G G G A A A A G G G G G G G G
15 chr15_77468935 0 77468935 A A A A A A A A A A A A A G A A A A A A
15 chr15_77479350 0 77479350 C C C C C C C C C C C C C C C C T T C C
15 chr15_77479574 0 77479574 C C C C C C C C C C C C C C T T C C C C
15 chr15_77482175 0 77482175 T T T T T T T T T T T T T T G T T T T T
15 chr15_77485256 0 77485256 G G G G G G G G G G G G A A G G G G G G
15 chr15_77487886 0 77487886 C C T T T T C C T T T T T T T T T T C C
15 chr15_77494721 0 77494721 G G G G G G G G A A A A A G G G G G G G
15 chr15_77497756 0 77497756 C T C C C C C C C C C C C C C C C C C C
15 chr15_77509859 0 77509859 T T T T T T T T C C C C T T T T T T T T
15 chr15_77512046 0 77512046 G G G G G G G G A A A A G G G G G G G G
15 chr15_77517522 0 77517522 T T C T T T T T T T T T T T T T T T T T
15 chr15_77521300 0 77521300 T T A A A A T T A A A A A A A A A A T T
15 chr15_77528935 0 77528935 G G G G G G G G G G G G G G G G A A G G
15 chr15_77530623 0 77530623 G G G G G G G G T T T T G G G G G G G G
15 chr15_77540046 0 77540046 T T T T T T T T T T T T C T T T T T T T
15 chr15_77546035 0 77546035 G G G G G G G G A A A A G G G G G G G G
15 chr15_77546722 0 77546722 T T T T T T T T T T T T G T T T T T T T
15 chr15_77556570 0 77556570 T T T T T T T T C C C C T T T T T T T T
15 chr15_77556888 0 77556888 A A A A A A G G A A A A A A A A A A A A
15 chr15_77564413 0 77564413 T T T T T T T T C C C C T T T T T T T T
15 chr15_77573161 0 77573161 T T T T T T T T C C C C T T T T T T T T
15 chr15_77582519 0 77582519 A A A A A A A A A A A A A A G G A A A A
15 chr15_77588521 0 77588521 A G G G G G G G G G G G G G G G G G G G
15 chr15_77595978 0 77595978 A A A A A A A A A A A A A A A A T T A A
15 chr15_77597721 0 77597721 G G G G A A G G G G G G G G G G G G G G
15 chr15_77599201 0 77599201 A A A A A A A A A A A A A A A G A A A A
15 chr15_77603086 0 77603086 C C C C A A C C C C C C C C C C C C C C
15 chr15_77614528 0 77614528 C C C C C C C C C C C C C C C C A A C C
15 chr15_77623022 0 77623022 C C C C C C C C C C C C C C T T C C C C
15 chr15_77627178 0 77627178 C C C C A C C C C C C C C C C C C C C C
15 chr15_77631581 0 77631581 C C C T C C C C C C C C C C C C C C C C
15 chr15_77640625 0 77640625 G G A A G G G G A A A A A A A A A A G G
15 chr15_77641798 0 77641798 C C C C C C C C C C C C C C T T C C C C
15 chr15_77642008 0 77642008 C C C C C C C C T T C T C C C C C C C C
15 chr15_77643812 0 77643812 G G G G G G G G G G G G G G G G A A G G
15 chr15_77645004 0 77645004 T T T T C T T T T T T T T T T T T T T T
15 chr15_77645278 0 77645278 C C C C C C C C T T T T C T C C C C C C
15 chr15_77645424 0 77645424 G T G G G G G G G G G G G G G G G G G G
15 chr15_77656022 0 77656022 C C C T C C C C C C C C C C C C C C C C
15 chr15_77656861 0 77656861 T T T T T T T T T T C T T T T T T T T T
15 chr15_77661356 0 77661356 T T A T T T T T T T T T T T T T T T T T
15 chr15_77663692 0 77663692 C C C T C C C C C C C C C C C C C C C C
15 chr15_77669301 0 77669301 A A A A A A A A G G G G A A A A A A A A
15 chr15_77675811 0 77675811 T T T T T T T T T T T T G G T T T T T T
15 chr15_77676242 0 77676242 T T C C C C T T C C C C C C C C C C T T
15 chr15_77679514 0 77679514 G G G G G G G G C C C C G G G G G G G G
15 chr15_77683121 0 77683121 C C C C C C C C C C C C C C T T T T C C
15 chr15_77688094 0 77688094 C C C C C C C C C C C C C C C G C C C C
15 chr15_77689180 0 77689180 A A A A A A A A A A A A A C A A A A A A
15 chr15_77690391 0 77690391 T T T T T T T T T T T T T T T T G G T T
15 chr15_77691881 0 77691881 C C C G C C C C C C C C C C C C C C C C
15 chr15_77696649 0 77696649 C C T T T T C C T T T T T T T T T T C C
15 chr15_77709455 0 77709455 T T T T T T T T C C C C T T T T T T T T
15 chr15_77710537 0 77710537 A A A A A A A A G G G G A A A A A A A A
15 chr15_77712536 0 77712536 G G G G G G G G A A A A G G G G G G G G
15 chr15_77716589 0 77716589 G G G G G G G G G G G G G G G G A A G G
15 chr15_77717263 0 77717263 T T C C C C C C C C C C C C C C C C C C
15 chr15_77728703 0 77728703 C C C C C G C C C C C C C C C C C C C C
15 chr15_77730507 0 77730507 T T T T T T T T C C C C T T T T T T T T
15 chr15_77737443 0 77737443 C C C T C C C C C C C C C C C C C C C C
15 chr15_77742923 0 77742923 C C C C C C C C C C C C C C A A C C C C
15 chr15_77746699 0 77746699 T T T T T T T T T T C T T T T T T T T T
15 chr15_77766180 0 77766180 C C C C C T C C C C C C C C C C C C C C
15 chr15_77766198 0 77766198 C C C C C C C C C C C T C C C C C C C C
15 chr15_77767496 0 77767496 C C C C C T C C C C C C C C C C C C C C
15 chr15_77769239 0 77769239 G G G G G G G G G G G G A G A A A A G G
15 chr15_77771776 0 77771776 G G G G G G A A G G G G G G G G G G G G
15 chr15_77773016 0 77773016 T T A T T T T T T T T T T T T T T T T T
15 chr15_77794996 0 77794996 A A T T A A A A A A A A A A A A A A A A
15 chr15_77801189 0 77801189 T T T T A T T T T T T T T T T T T T T T
15 chr15_77805715 0 77805715 C C C C C T C C C C C C C C C C C C C C
15 chr15_77816820 0 77816820 A A A T A A A A A A A A A A A A A A A A
15 chr15_77821831 0 77821831 C C C C C C C C A A A A C C C C C C C C
15 chr15_77831936 0 77831936 A A A A A A A A T T A T A A A A A A A A
15 chr15_77839893 0 77839893 G G G G A G G G G G G G G G G G G G G G
15 chr15_77841095 0 77841095 C C C C C C C C T T T T C C C C C C C C
15 chr15_77844097 0 77844097 G G G G G G G G T T T T G G G G G G G G
15 chr15_77849474 0 77849474 C C C C C T C C C C C C C C C C C C C C
15 chr15_77849849 0 77849849 T T T T T T T T C C C C T T T T T T T T
15 chr15_77856144 0 77856144 G G G G G G G G G G A G G G G G G G G G
15 chr15_77858341 0 77858341 G G G G A A G G G G G G G G G G G G G G
15 chr15_77863502 0 77863502 C C C C C C C C C C A C C C C C C C C C
15 chr15_77869647 0 77869647 A G A A A A A A A A A A A A A A A A G G
15 chr15_77873484 0 77873484 C C C C C C C C C C C C C C T T C C C C
15 chr15_77876215 0 77876215 C C C C C C C C C C C C A A C C C C C C
15 chr15_77877950 0 77877950 T T T T C T T T T T T T T T T T T T T T
15 chr15_77879725 0 77879725 T T T T T T T T C C C C T T T T T T T T
15 chr15_77883240 0 77883240 G G G G G G G G G G G G C G G G G G G G
15 chr15_77887907 0 77887907 G G G G G G A A G G G G G G G G G G G G
15 chr15_77896167 0 77896167 A A A A A A A A G G G G A A A A A A A A
15 chr15_77900085 0 77900085 C C C G C G C C C C C C C C C C C C C C
15 chr15_77900483 0 77900483 G G A G A G G G G G G G G G G G G G G G
15 chr15_77907867 0 77907867 A A A A A A A A G G A G A A A A A A A A
15 chr15_77930027 0 77930027 G G G G G T G G G G G G G G G G G G G G
15 chr15_77930606 0 77930606 G G G G G T G G G G G G G G G G G G G G
15 chr15_77933945 0 77933945 G G A A A A G G G G G G G G G G G G G G
15 chr15_77939851 0 77939851 T T T T T T T T T T C T T T T T T T T T
15 chr15_77940878 0 77940878 A A A A A A A A A A A A A A A A A G A A
15 chr15_77946886 0 77946886 G G G G A G G G G G G G G G G G G G G G
15 chr15_77947403 0 77947403 G G G G G G G G G G C G G G G G G G G G
15 chr15_77949018 0 77949018 C C C C C T C C C C C C C C C C C C C C
15 chr15_77958159 0 77958159 T T T T T T T T T T T T T T C C T T T T
15 chr15_77962005 0 77962005 A A A A A A A A A A A A G G A A A A A A
15 chr15_77966156 0 77966156 G T G G G G G G G G G G G G G G G G G G
15 chr15_77966992 0 77966992 G G G G G G G G A A A A G G G G G G G G
15 chr15_77983895 0 77983895 G G G G G G G G A A A A G G G G G G G G
15 chr15_77990657 0 77990657 C C C C C C C C T T T T C C C C C C C C
15 chr15_77992528 0 77992528 G G G G G G G G G G G G G T G G G G G G
15 chr15_78002782 0 78002782 C C C G C C C C C C C C C C C C C C C C
15 chr15_78002793 0 78002793 A A A A A C A A A A A A A A A A A A A A
15 chr15_78005050 0 78005050 G G A A G G G G G G G G G G G G A G G G
15 chr15_78005182 0 78005182 A A A A A A A A G G A A A A A A A A A A
15 chr15_78009393 0 78009393 C C T T C C C C C C C C C C C C C C C C
15 chr15_78010406 0 78010406 C C C C C C C C C C C C G G C C C C C C
15 chr15_78014166 0 78014166 G G G G A G G G G G G G G G G G G G G G
15 chr15_78015531 0 78015531 G G G G G G G G A A A A G G G G G G G G
15 chr15_78021845 0 78021845 C C C C C C C C T T T T C C C C C C C C
15 chr15_78024126 0 78024126 A A A A A A A A A A A A A G G G A A A A
15 chr15_78025801 0 78025801 T T T T T T T T T T T T T T C C T T T T
15 chr15_78027280 0 78027280 A A A A A A A A A A A G A A A A A A A A
15 chr15_78030130 0 78030130 G G A G G G G G G G G G G G G G G G G G
15 chr15_78030846 0 78030846 A A A G A A A A A A A A A A A A A A A A
15 chr15_78035306 0 78035306 G G A G A A G G G G G G G G G G G G G G
15 chr15_78042130 0 78042130 G G G G G G G G C C C C G G G G G G G G
15 chr15_78042991 0 78042991 A A A A A A A A A A A A A A A A G G A A
15 chr15_78046937 0 78046937 G G G G G G G G A A A A G G G G G G G G
15 chr15_78048585 0 78048585 C C C C C C C C C C C C C C T T C C C C
15 chr15_78048635 0 78048635 A A A A A A A A G G G G A A A A A A A A
15 chr15_78052475 0 78052475 A A A A A A A A A A A A A A G G A A A A
15 chr15_78056987 0 78056987 G G G G G G G G A A A G G G G G G G G G
15 chr15_78057403 0 78057403 G G T T T T G G G G G G T T T T T T G G
15 chr15_78062136 0 78062136 G G G G G G A A G G G G G G G G G G G G
15 chr15_78066366 0 78066366 C C C C C C C C C C G G C C C C C C C C
15 chr15_78066856 0 78066856 C C T T C T C C C C C C C C C C C C C C
15 chr15_78069969 0 78069969 A A A A A A A A G G A A A A A A A A A A
15 chr15_78073073 0 78073073 G G G G G G G G G G G G G G G G A A A A
15 chr15_78078239 0 78078239 T T T T T T T T T T T T T T T T A T T T
15 chr15_78081460 0 78081460 C C C C C C C C T T T T C C C C C C C C
15 chr15_78082672 0 78082672 A A A A A G A A A A A A A A A A A A A A
15 chr15_78094926 0 78094926 C C T T C C C C C C C C C C C C C C C C
15 chr15_78101533 0 78101533 C C T T C T C C C C C C C C C C C C C C
15 chr15_78112443 0 78112443 A A A A A A A A G G G G A A A A A A A A
15 chr15_78114451 0 78114451 A A A A A A A A G G G G A A A A A A A A
15 chr15_78116708 0 78116708 G G G G G G G G G G G G A G G G G G G G
15 chr15_78119305 0 78119305 T T T T T T T T T T T T T T A A T T T T
15 chr15_78123265 0 78123265 T T C C C C T T T T T T T T T T T T T T
15 chr15_78127405 0 78127405 A A A A A A A A G G G G A A A A A A A A
15 chr15_78128508 0 78128508 A A A A A A A A G G G G A A A A A A A A
15 chr15_78131183 0 78131183 G G G G G G A A G G G G G G G G G G A A
15 chr15_78137747 0 78137747 G G G G G G G G G G G G A G G G G G G G
15 chr15_78138148 0 78138148 T T T T T T T T C C C C T T T T T T T T
15 chr15_78139556 0 78139556 G G G G G G G G G G A G G G G G G G G G
15 chr15_78152726 0 78152726 G G G G G G G G G G G G G G A A G G G G
15 chr15_78153847 0 78153847 C C C C C C C C C C C C C C C T C C C C
15 chr15_78155029 0 78155029 T T T T C C T T T T T T T T T T T T T T
15 chr15_78156232 0 78156232 C C C C A C C C C C C C C C C C C C C C
15 chr15_78183559 0 78183559 G G G G G G G G G G C G G G G G G G G G
15 chr15_78184512 0 78184512 C C C C C C C C C C C C C C A A C C C C
15 chr15_78187198 0 78187198 A A A A A A A A A A A A A A A A G G A A
15 chr15_78187463 0 78187463 G G G G G G G G G G G G A G G G G G G G
15 chr15_78192424 0 78192424 A A G G G G A A A A A A A A A A A A A A
15 chr15_78194237 0 78194237 A G G G G G G G G G G G G G G G G G A A
15 chr15_78204230 0 78204230 T T T T T T T T A A A A A A A A A A T T
15 chr15_78206904 0 78206904 T T T T T T T T T T T T T T T T C T T T
15 chr15_78211204 0 78211204 G G G G G G G G A A A A G G G G A G G G
15 chr15_78228774 0 78228774 G G A A A A G G A A A A A A A A A A G G
15 chr15_78234831 0 78234831 C C C C C C C C C C C C C C T T C C C C
15 chr15_78235329 0 78235329 T T T T T T T T T T T T G G G G G G T T
15 chr15_78246640 0 78246640 A G G G G G G G G G G G G G G G G G G G
15 chr15_78249336 0 78249336 C C T T C T C C C C C C C C C C C C C C
15 chr15_78250338 0 78250338 C C C C C C C C C C C C C C C C G G C C
15 chr15_78251823 0 78251823 G G G G G G G G G G G G G G A G G G G G
15 chr15_78258349 0 78258349 C C C C C C C C A A A A C C C C C C C C
15 chr15_78260399 0 78260399 C C C C C C C C A A A A C C C C C C C C
15 chr15_78267801 0 78267801 G G G G G G G G G G G G G G A A G G G G
15 chr15_78270562 0 78270562 A A A A A A A A A A A A A C A A A A A A
15 chr15_78276771 0 78276771 A A A A A G A A A A A A A A A A A A A A
15 chr15_78277120 0 78277120 A A A A A A A A A A A A A A A A C C A A
15 chr15_78286128 0 78286128 A A A A A A A A A A A A A C A A A A A A
15 chr15_78286655 0 78286655 C C C C C C T T C C C C C C C C C C C C
15 chr15_78299706 0 78299706 C C C C C C C C C C C C C C G G C C C C
15 chr15_78307783 0 78307783 T T T T C T T T T T T T T T T T T T T T
15 chr15_78314600 0 78314600 C C C C C C C C C C C T C C C C C C C C
15 chr15_78321709 0 78321709 G G G G G G G G A A G G G G G G G G G G
15 chr15_78322350 0 78322350 C C C C C C C C C C C C C C C C A C C C
15 chr15_78322919 0 78322919 C C G G C C C C C C C C C C C C C C C C
15 chr15_78331107 0 78331107 T T T T T T T T C C C C T T T T T T T T
15 chr15_78350368 0 78350368 A A A A A A A A G G G G A A A A A A A A
15 chr15_78354647 0 78354647 G G G G G G G G G G G G G G G G A A G G
15 chr15_78356050 0 78356050 G G A A A G G G G G G G G G G G G G G G
15 chr15_78357797 0 78357797 T T T T T T T T T T T T C C C C T T T T
15 chr15_78360801 0 78360801 C C C C C C C C T T C C C C C C C C C C
15 chr15_78361729 0 78361729 C C C C C C C C C C T T C C C C C C C C
15 chr15_78367214 0 78367214 A A A A A A A A A A A A C C A A A A A A
15 chr15_78367582 0 78367582 G G G G G G G G G G A G G G G G G G G G
15 chr15_78376779 0 78376779 C C C C C C C C T T C C C C C C C C C C
15 chr15_78383348 0 78383348 C C C C C C C C C C C C T T C C C C C C
15 chr15_78383999 0 78383999 G G G G G G G G G G G G G G A A G G G G
15 chr15_78384561 0 78384561 G G G G G G G G G G G G G G C C G G G G
15 chr15_78388975 0 78388975 G G T T T T G G T T T T T T T T T T G G
15 chr15_78394825 0 78394825 C C C C C G C C C C C C C C C C C C C C
15 chr15_78399001 0 78399001 G G G G G G G G G G G T G G G G G G G G
15 chr15_78403628 0 78403628 T T T T T T T T C C C C T T T T T T T T
15 chr15_78415409 0 78415409 A A A A A A A A A A A A A A A G A A A A
15 chr15_78419841 0 78419841 C C C C C C C C C C C C C C C T C C C C
15 chr15_78420206 0 78420206 C C C C C T C C C C C C C C C C C C C C
15 chr15_78421780 0 78421780 T T T T T T T T C C C C T T T T T T T T
15 chr15_78424288 0 78424288 G G G G G G G G G G G G G G C G G G G G
15 chr15_78425180 0 78425180 C C C C C C C C C C C C C C C C A C C C
15 chr15_78427754 0 78427754 T T C C C C T T T T T T T T T T T T T T
15 chr15_78430206 0 78430206 G G A G G G G G G G G G G G G G G G G G
15 chr15_78431331 0 78431331 T T T T A A T T T T T T T T T T T T T T
15 chr15_78431946 0 78431946 G G A G G G G G G G G G G G G G G G G G
15 chr15_78434531 0 78434531 T T T T T T T T C C C C T T T T T T T T
15 chr15_78435141 0 78435141 G G G G G G G G G G G G G G T T G G G G
15 chr15_78437230 0 78437230 C C G G C C C C C C C C C C C C C C C C
15 chr15_78437614 0 78437614 G G A A A A G G G G G G G G G G G G G G
15 chr15_78437665 0 78437665 C C T T C C C C C C C C C C C C C C C C
15 chr15_78449408 0 78449408 C C C C C C C C C C C C C C T T C C C C
15 chr15_78450950 0 78450950 C C C C C C C C C C C C C C T T T T C C
15 chr15_78461014 0 78461014 A A A A A A A A A A A A A A A A C C A A
15 chr15_78462505 0 78462505 C C C C C C T T C C C C C C C C C C C C
15 chr15_78468663 0 78468663 T T A A A A T T A A A A A A A A A A T T
15 chr15_78471646 0 78471646 A A A A A A A A G G G G A A A A A A A A
15 chr15_78476577 0 78476577 A A A A A A A A G G G G A A A A A A A A
15 chr15_78481540 0 78481540 A A A A A A A A A A A A A C A A A A A A
15 chr15_78481967 0 78481967 T T T T T T T T T T T T C T T T T T T T
15 chr15_78481981 0 78481981 C C C C C C C C C C C C C C C G C C C C
15 chr15_78487637 0 78487637 T T T T T T T T T T T T C T T T T T T T
15 chr15_78500947 0 78500947 T T T T T T T T C C C C T T T T T T T T
15 chr15_78502146 0 78502146 C C C C C C C C C C C C C C C T C C C C
15 chr15_78505666 0 78505666 C C C C C C T T C C C C C C C C C C C C
15 chr15_78505978 0 78505978 G G G G G G A A G G G G G G G G G G G G
15 chr15_78507495 0 78507495 T T T T C T T T T T T T T T T T C C T T
15 chr15_78508345 0 78508345 C C C C C C C C C C C T C C C C C C C C
15 chr15_78508553 0 78508553 G G A A A A G G A A A A A A A A A A G G
15 chr15_78511555 0 78511555 C C C C C C C C G G G G C C C C C C C C
15 chr15_78511670 0 78511670 A A A A A A A A C C A C A A A A A A A A
15 chr15_78514622 0 78514622 C C C C C C C C C C A C C C C C C C C C
15 chr15_78514906 0 78514906 A A A A A A G G A A A A A A A A A A A A
15 chr15_78515573 0 78515573 A A A A A A A A G G A G A A A A A A A A
15 chr15_78517694 0 78517694 T T T T T T T T T T T T T T T T C C T T
15 chr15_78531396 0 78531396 G G G G G G G G G G G G A G G G G G G G
15 chr15_78534764 0 78534764 C C A A A A C C A A A A A A A A A A C C
15 chr15_78536147 0 78536147 A G G G G G G G G G G G G G G G G G G G
15 chr15_78542146 0 78542146 G G A A A A G G A A A A A A A A A A G G
15 chr15_78551086 0 78551086 A A A A A A A A T T T T A A A A A A A A
15 chr15_78553491 0 78553491 C C T T C T C C C C C C C C C C C C C C
15 chr15_78554179 0 78554179 A A T T T T A A T T T T T T T T T T A A
15 chr15_78556040 0 78556040 A A A G A G A A A A A A A A A A A A A A
15 chr15_78561590 0 78561590 T T T T T T T T G G G G T T T T T T T T
15 chr15_78565994 0 78565994 C C C C C T C C C C C C C C C C C C C C
15 chr15_78568698 0 78568698 G G G G G G G G G G G G A G G G G G G G
15 chr15_78579158 0 78579158 T T T T T T T T C C C C T T T T T T T T
15 chr15_78580655 0 78580655 A A A A A A A A G G G G A A A A A A A A
15 chr15_78581849 0 78581849 A A A A A T A A A A A A A A A A A A A A
15 chr15_78582388 0 78582388 C C C C C C C C C C C T C C C C C C C C
15 chr15_78593670 0 78593670 G G A G G G G G G G G G G G G G G G G G
15 chr15_78596439 0 78596439 T T T T T T T T G G G G T T T T T T T T
15 chr15_78600290 0 78600290 A A A A A G A A A A A A A A A A A A A A
15 chr15_78601535 0 78601535 G G G G G G G G G G G G G T G G G G G G
15 chr15_78602312 0 78602312 T T T T T T T T C C C C T T T T T T T T
15 chr15_78607870 0 78607870 G G G G G G G G G G G G G G A G G G G G
15 chr15_78609460 0 78609460 A A A C A A A A A A A A A A A A A A A A
15 chr15_78618879 0 78618879 A A A A A A A A A A A A A A A A T T A A
15 chr15_78624119 0 78624119 C C C C G G C C C C C C C C C C C C C C
15 chr15_78624125 0 78624125 C C C C C T C C C C C C C C C C C C C C
15 chr15_78625674 0 78625674 A A A A A A A A G G G G A A A A A A A A
15 chr15_78628880 0 78628880 T T T T G G T T T T T T T T T T T T T T
15 chr15_78629541 0 78629541 A A A A A A A A A A A G A A A A A A A A
15 chr15_78630204 0 78630204 T T T T T T T T C C C C T T T T T T T T
15 chr15_78630643 0 78630643 C C C C C C T T C C C C C C C C C C C C
15 chr15_78639454 0 78639454 A A A A A A A A G G G G A A A A A A A A
15 chr15_78641261 0 78641261 C C T T C C C C C C C C C C C C C C C C
15 chr15_78659124 0 78659124 C C C C C G C C C C C C C C C C C C C C
15 chr15_78659318 0 78659318 G G G G G G G G A A A A G G G G G G A A
15 chr15_78663601 0 78663601 T T C T T T T T T T T T T T T T T T T T
15 chr15_78665197 0 78665197 G G G G G G G G G G G G A G G G G G G G
15 chr15_78674421 0 78674421 G G G G G G G G G G G G G G G G A A G G
15 chr15_78675133 0 78675133 G G G G G G G G A A A A G G G G G G G G
15 chr15_78675994 0 78675994 C C C C C T C C C C C C C C C C C C C C
15 chr15_78676398 0 78676398 C C C T C C C C C C C C C C C C C C C C
15 chr15_78676624 0 78676624 A A A A A A A A G G G G A A A A A A A A
15 chr15_78676993 0 78676993 C C A C A C C C C C C C C C C C C C C C
15 chr15_78683547 0 78683547 G G G G G G A A G G G G G G G G G G G G
15 chr15_78686072 0 78686072 C C C T C C C C C C C C C C C C C C C C
15 chr15_78700676 0 78700676 C C C C C C C C T T T T C C C C C C C C
15 chr15_78702420 0 78702420 A A A T T T T T T T T T T T T T T T A A
15 chr15_78704137 0 78704137 G G G G G G G G G G A G G G G G G G G G
15 chr15_78723655 0 78723655 T T T T T T T T T T T T C T T T T T T T
15 chr15_78724668 0 78724668 C C C C C C C C T T T T C C C C C C C C
15 chr15_78725660 0 78725660 G G A A A A A A A A A A A A A A A A A A
15 chr15_78725675 0 78725675 A A A A A A A A A A A A A A A A G G A A
15 chr15_78727056 0 78727056 A A G G G G A A G G G G G G G G G G G G
15 chr15_78727763 0 78727763 T T T T T T T T A A A A T T T T T T T T
15 chr15_78730738 0 78730738 C C T T T T C C C C C C C C C C C C C C
15 chr15_78737227 0 78737227 C C C C C C C C C C C C C T C C C C C C
15 chr15_78737824 0 78737824 A A A A A A A A G G G G A A A A A A A A
15 chr15_78739489 0 78739489 G G G G G G G G G G A G G G G G G G G G
15 chr15_78752499 0 78752499 G G G G G G G G A A A A G G G G G G G G
15 chr15_78757910 0 78757910 C C C C C C C C C C C C C T C C C C C C
15 chr15_78758910 0 78758910 G G G G G G G G G G G G G G G G C C G G
15 chr15_78770831 0 78770831 C C C C C C C C C C C C C C C T C C C C
15 chr15_78771536 0 78771536 A A G G G G G G G G G G G G G G G G G G
15 chr15_78781492 0 78781492 G G G G A G G G G G G G G G G G G G G G
15 chr15_78783158 0 78783158 G G G G G G G G A A A A G G G G G G G G
15 chr15_78783207 0 78783207 G G G G G G G G G G G G G G T T G G G G
15 chr15_78792734 0 78792734 G G G G G G A A G G G G G G G G G G G G
15 chr15_78794469 0 78794469 C C C C C C C C T T C T C C C C C C C C
15 chr15_78797595 0 78797595 A A A A A A A A G G G G A A A A A A A A
15 chr15_78798275 0 78798275 G G G G G G G G G G G G G G G G A G G G
15 chr15_78802190 0 78802190 A A A A A A A A G G G G A A A A A A A A
15 chr15_78805735 0 78805735 C C C C C C C C C C C C C C C C C G C C
15 chr15_78806273 0 78806273 G G G G G G G G G G G G C C G G G G G G
15 chr15_78809385 0 78809385 G G C C C C G G C C C C C C C C C C G G
15 chr15_78813547 0 78813547 G G G G G G G G A A A A G G G G G G G G
15 chr15_78814647 0 78814647 T T T T T T T T T T T T A A T T T T T T
15 chr15_78818325 0 78818325 A G G G G G G G G G G G G G G G G G G G
15 chr15_78818326 0 78818326 C T C C C C C C C C C C C C C C C C C C
15 chr15_78821168 0 78821168 C C C C C C C C T T T T C C C C C C C C
15 chr15_78824334 0 78824334 G G G G G G G G G G G G A G G G G G G G
15 chr15_78826934 0 78826934 C C C C C C C C C C C C C C G G G G C C
15 chr15_78831761 0 78831761 C C C C C T C C C C C C C C C C C C C C
15 chr15_78838711 0 78838711 C C C C C C C C C C C C C T C C C C C C
15 chr15_78850838 0 78850838 G G G G G G G G C C C C G G G G G G G G
15 chr15_78851464 0 78851464 A C C C C C C C C C C C C C C C C C C C
15 chr15_78860582 0 78860582 T T T T T T T T T T T T T T T T A A T T
15 chr15_78863972 0 78863972 T T T T T T C C T T T T T T T T T T T T
15 chr15_78864159 0 78864159 A A A A A A A A A A A A A A A A T T A A
15 chr15_78875931 0 78875931 A A A A A A A A G G G G G G G G G G A A
15 chr15_78877879 0 78877879 G G G G G G G G T T T T G T T T T T G G
15 chr15_78884494 0 78884494 C C C C C C C C C C C T C C C C C C C C
15 chr15_78903258 0 78903258 A A A C A C A A A A A A A A A A A A A A
15 chr15_78920001 0 78920001 A A A A A A A A G G G G A A A A A A A A
15 chr15_78920922 0 78920922 C C C C C C C C C C C C C T C C C C T T
15 chr15_78929504 0 78929504 C C C C C C C C C C C C C C C C T T C C
15 chr15_78931322 0 78931322 G G G G G G G G G G G G G G G G A G G G
15 chr15_78932582 0 78932582 C C C C C C C C T T T T C C C C C C C C
15 chr15_78944020 0 78944020 A A A A A A A A G G G G A A A A A A A A
15 chr15_78951352 0 78951352 C C C C C C C C A A A A C C C C C C C C
15 chr15_78959905 0 78959905 A A A A A A G G A A A A A A A A A A A A
15 chr15_78969555 0 78969555 C C C C C C C C C C C C C C C T C T C C
15 chr15_78970975 0 78970975 C C C C C C C C C C C C C C C C T T C C
15 chr15_78972056 0 78972056 C C C C C C C C C C C C C T C C C C C C
15 chr15_78975776 0 78975776 C C C C C C C C C C C C C T C C C C C C
15 chr15_79000349 0 79000349 G G G G A G G G G G G G G G G G G G G G
15 chr15_79001674 0 79001674 C C C C C C C C C C C C C C C C T T C C
15 chr15_79007530 0 79007530 C T T T T T T T T T T T T T T T T T T T
15 chr15_79008588 0 79008588 T T T T T T T T T T C T T T T T T T T T
15 chr15_79032669 0 79032669 A A A A A G A A A A A A A A A A A A A A
15 chr15_79033187 0 79033187 C C C C G G C C C C C C C C C C C C C C
15 chr15_79036101 0 79036101 C C C C C C C C C C C C C G C C C C C C
15 chr15_79039644 0 79039644 G G G G G T G G G G G G G G G G G G G G
15 chr15_79041067 0 79041067 T T G G T T T T T T T T T T T T T T T T
15 chr15_79042290 0 79042290 C C C C C C C C T T T T C C C C C C C C
15 chr15_79051608 0 79051608 T T T T T T T T C C C C T T T T T T T T
15 chr15_79053531 0 79053531 A A A A A A A A A A A A G G G G A A A A
15 chr15_79059948 0 79059948 A A A A A A A A A A A A A G A A A A A A
15 chr15_79060013 0 79060013 G G G G G G G G G G G G G G G G A A G G
15 chr15_79061666 0 79061666 C C C C C C C C C C C C C C T T C C C C
15 chr15_79062446 0 79062446 C C A A A A C C C C C C C C C C C C C C
15 chr15_79063835 0 79063835 T T T T T T T T C C C C T T T T T T T T
15 chr15_79074280 0 79074280 G G G G G G G G G G G G G G A A G G A A
15 chr15_79079426 0 79079426 T T T T T T T T T T C T T T T T T T T T
15 chr15_79089644 0 79089644 A A A A A A A A A A A A A A A A C C A A
15 chr15_79094988 0 79094988 G G G G G G G G A A A A G G G G G G A A
15 chr15_79096872 0 79096872 G G G G G G G G A A A A G G G G G G G G
15 chr15_79107260 0 79107260 A A G G G G A A A A A A A A A A A A A A
15 chr15_79112839 0 79112839 C C C C C C C C C C A C C C C C C C C C
15 chr15_79116865 0 79116865 A A A A A A A A A A A A A A G G A A A A
15 chr15_79118396 0 79118396 G G G G G G G G G G G G G G A A G G G G
15 chr15_79120438 0 79120438 T T T T T T T T C C C C T T T T T T T T
15 chr15_79121600 0 79121600 G G G G G T G G G G G G G G G G G G G G
15 chr15_79130940 0 79130940 T T T T T T T T C C C C T T T T T T T T
15 chr15_79137632 0 79137632 A A G G G G A A G G G G G G G G G G G G
15 chr15_79141434 0 79141434 C C C C C C T T C C C C C C C C C C C C
15 chr15_79146455 0 79146455 G G G G G G G G A A A A G G G G G G G G
15 chr15_79148252 0 79148252 G G A A A A A A A A A A A A A A A A G G
15 chr15_79153343 0 79153343 C C C C C C C C C C C C C C T T C C C C
15 chr15_79169326 0 79169326 C C C C C C T T C C C C C C C C C C C C
15 chr15_79178181 0 79178181 C C C C C C C C T T T T C C C C C C C C
15 chr15_79180272 0 79180272 G G G G G G G G A A A A G G G G G G G G
15 chr15_79185436 0 79185436 C C C C C C C C C C C T C C C C C C C C
15 chr15_79196137 0 79196137 G G G G G G G G G G G G G G G G A A G G
15 chr15_79202526 0 79202526 G G G G G G G G A A A A G G G G G G G G
15 chr15_79213385 0 79213385 C C T T T T T T T T T T T T T T T T T T
15 chr15_79214740 0 79214740 A A G G G G A A A A A A A A A A A A A A
15 chr15_79220656 0 79220656 T T T T T T T T T T G G T T T T T T T T
15 chr15_79226995 0 79226995 C C C C C C C C C C C C G G G G G G C C
15 chr15_79228703 0 79228703 T T C C C C T T C C C C C C C C C C T T
15 chr15_79235114 0 79235114 A A A A A A A A A A A A A A A A G G A A
15 chr15_79236447 0 79236447 T T T T T T T T T T T T C T T T T T T T
15 chr15_79239354 0 79239354 T T T T T T T T T T T T G G T T G G T T
15 chr15_79239856 0 79239856 T T T T T T T T T T T T T T T T G G T T
15 chr15_79240557 0 79240557 C T C C C C C C C C C C C C C C C C C C
15 chr15_79244025 0 79244025 G G G G G G G G G G A G G G G G G G G G
15 chr15_79251058 0 79251058 G G G G G G G G G G G G G G G G T T G G
15 chr15_79253212 0 79253212 G G G G G G G G G G G G A G G G G G G G
15 chr15_79254820 0 79254820 A A A A A A A A G G G G A A A G A A A A
15 chr15_79259242 0 79259242 G G A A G G G G G G G G G G G G G G G G
15 chr15_79259774 0 79259774 C C A A C C C C C C C C C C C C C C C C
15 chr15_79263420 0 79263420 T T T T T T T T T T T T T T G T T T T T
15 chr15_79265907 0 79265907 G G G G G G G G G G G G G G G G A A G G
15 chr15_79270332 0 79270332 G G G G G G G G G G G G G G A A G G G G
15 chr15_79275983 0 79275983 T T T T T T T T A A A A T T T T T T T T
15 chr15_79284140 0 79284140 G G G G C G G G G G G G G G G G G G G G
15 chr15_79285083 0 79285083 T T T T T T T T C C C C T T T T T T T T
15 chr15_79288683 0 79288683 C C G G G G C C G G G G G G G G G G C C
15 chr15_79289029 0 79289029 G G G G G G G G G G G G A A G G G G G G
15 chr15_79300708 0 79300708 C C C C C C C C C C C C C C C T C C C C
15 chr15_79314860 0 79314860 A A A A A A A A A G A A A A A A A A A A
15 chr15_79320482 0 79320482 C C C C C T C C C C C C C C C C C C C C
15 chr15_79326459 0 79326459 G G A G A G G G G G G G G G G G G G G G
15 chr15_79330454 0 79330454 C C C C C C C C T T C C C C C C C C C C
15 chr15_79340089 0 79340089 T T T T T T T T T T A A T T T T T T T T
15 chr15_79341265 0 79341265 G G G G G G G G A A G G G G G G G G G G
15 chr15_79349071 0 79349071 G G A G G G G G G G G G G G G G G G G G
15 chr15_79351103 0 79351103 C C C C C C C C A C C C C C C C C C C C
15 chr15_79354277 0 79354277 G G G G G G G G A A A A G G G G G G G G
15 chr15_79359304 0 79359304 C C C C C C C C G G C G C C C C C C C C
15 chr15_79362614 0 79362614 G G G G G G G G G G G G A A G G G G G G
15 chr15_79369931 0 79369931 G G G G G G G G A A A A G G G G G G G G
15 chr15_79371389 0 79371389 G G G G G G G G T T T T G G G G G G G G
15 chr15_79372270 0 79372270 A A A A A G A A A A A A A A A A A A A A
15 chr15_79376408 0 79376408 C C C G G G C C C C C C C C C C C C C C
15 chr15_79381945 0 79381945 G G G G G G G G A A A A G G G G G G G G
15 chr15_79382970 0 79382970 C C C C C C C C C C C C C C C G C C C C
15 chr15_79386202 0 79386202 C C C C C C C C C T C T C C C C C C C C
15 chr15_79390517 0 79390517 T T T T T T T T T T T T C T T T T T T T
15 chr15_79395449 0 79395449 T T T T T T T T C C C C T T T T T T T T
15 chr15_79404127 0 79404127 G G A A A A G G G G G G G G G G G G G G
15 chr15_79410237 0 79410237 T T T T T T T T T T T T T T G G T T T T
15 chr15_79411134 0 79411134 A A A A G G A A A A A A A A A A A A A A
15 chr15_79418364 0 79418364 G G A G G G G G G G G G G G G G G G G G
15 chr15_79419915 0 79419915 T T T T T T T T A A A A T T T T T T T T
15 chr15_79422456 0 79422456 T T T T T T T T T T T T T T C T T T T T
15 chr15_79423780 0 79423780 G G A G G G G G G G G G G G G G G G G G
15 chr15_79425153 0 79425153 C C C C C C C C T T T T C C C T C C C C
15 chr15_79428548 0 79428548 G G G G G G G G C C C C G G G G G G G G
15 chr15_79430290 0 79430290 G G G G G G G G G G G G G G A A G G G G
15 chr15_79449912 0 79449912 C C C C C C C C T T T T C C C C C T C C
15 chr15_79451406 0 79451406 C C C C C C C C C C C C C C C C C T C C
15 chr15_79468328 0 79468328 G G G G G G G G G G G G A G G G G G G G
15 chr15_79481761 0 79481761 C C C C C C C C C C C C C C C C C T C C
15 chr15_79482846 0 79482846 T T T T T T C C T T T T T T T T T T T T
15 chr15_79489056 0 79489056 A G G G G G G G G G G G G G G G G G G G
15 chr15_79489644 0 79489644 C C C C C C C C C C C C C C A C C C C C
15 chr15_79494587 0 79494587 C C C C C C C C C T C T C C C C C C C C
15 chr15_79495682 0 79495682 A A A A A A A A A G A G A A A A A A A A
15 chr15_79503046 0 79503046 T T T T T T T T C T C T T T T T T T T T
15 chr15_79503310 0 79503310 A A A A A A A A G G G G A A A A A A A A
15 chr15_79504269 0 79504269 T T C C C C T T C T C T T T T T T T T T
15 chr15_79505863 0 79505863 C C C C C C C C C C C C C T C C C C C C
15 chr15_79513234 0 79513234 A A A A A A A A A A A A A A A G A A A A
15 chr15_79516781 0 79516781 T T C C C C T T C C C C C C C C C C T T
15 chr15_79522949 0 79522949 A A A A A A A A A A A A A G A A A A A A
15 chr15_79532525 0 79532525 C C C C C C C C T T T T C C C C C C C C
15 chr15_79537217 0 79537217 C C C C C C C C T T T T C C C C C C C C
15 chr15_79537838 0 79537838 C C C C C C C C T T T T C C C C C C C C
15 chr15_79553418 0 79553418 C C C C C C C C C C C C C C T T C C C C
15 chr15_79560338 0 79560338 C C C C C C C C C C C C C C G G C C C C
15 chr15_79560774 0 79560774 C C C C C C C C A A A A C C C C C C C C
15 chr15_79562472 0 79562472 A A A A A A A A G G G G A A A A A A A A
15 chr15_79562524 0 79562524 A A A A A A A A T T T T A A A A A A A A
15 chr15_79564589 0 79564589 T T T T C T T T T T T T T T T T T T T T
15 chr15_79567678 0 79567678 G G G G G G G G G G G G A G G G G G G G
15 chr15_79574083 0 79574083 T T T T C T T T T T T T T T T T T T T T
15 chr15_79574293 0 79574293 T T T T T T T T T T T T T T G T T T T T
15 chr15_79579348 0 79579348 T T T T T T T T T T C T T T T T T T T T
15 chr15_79585472 0 79585472 A A G G A A A A A A A A A A A A A A A A
15 chr15_79585549 0 79585549 T T T T T T T T C T T T T T T T T T T T
15 chr15_79588249 0 79588249 C C T T C C C C C C C C C C C C C C C C
15 chr15_79588973 0 79588973 C C C C C C C C T T T T C C C C C C C C
15 chr15_79596114 0 79596114 G G G G G G G G T T T T G G G G G G G G
15 chr15_79596265 0 79596265 G G G G A G A A G G G G G G G G G G G G
15 chr15_79602137 0 79602137 A A A A A A A A T T T T A A A A A A A A
15 chr15_79613671 0 79613671 T T T T T T C C T T T T T T T T T T T T
15 chr15_79617981 0 79617981 C C G G G G G G G G G G G G G G G G C C
15 chr15_79620553 0 79620553 A A A A A G A A A A A A A A A A A A A A
15 chr15_79620806 0 79620806 T T T T T T T T C C C C T T T T T T T T
15 chr15_79624666 0 79624666 T T C C T T T T T T T T T T T T T T T T
15 chr15_79626994 0 79626994 A A G G G G A A G G G G A A A A A A A A
15 chr15_79634020 0 79634020 A A A A A A A A G G G G A A A A A A A A
15 chr15_79636837 0 79636837 G G G G G G G G G G G G G G G G A G G G
15 chr15_79647176 0 79647176 G G G G A G G G G G G G G G G G G G G G
15 chr15_79650374 0 79650374 T T T T T T T T T T T T T T C T T T T T
15 chr15_79650604 0 79650604 G G G G G G G G A G A G G G G G G G A A
15 chr15_79651903 0 79651903 C C C C C T C C C C C C C C C C C C C C
15 chr15_79654049 0 79654049 G G G G G G G G G G A G G G G G G G G G
15 chr15_79657090 0 79657090 G G G G G G G G G G A G G G G G G G G G
15 chr15_79657258 0 79657258 A A A G A A A A A A A A A A A A A A A A
15 chr15_79657308 0 79657308 G G G G C C G G G G G G G G G G G G G G
15 chr15_79664171 0 79664171 A A A A A A A A G G G G A A A A A A A A
15 chr15_79664411 0 79664411 T T T T T T T T T T T T C T T T T T T T
15 chr15_79667561 0 79667561 C C C C C C T T C C C C C C C C C T C C
15 chr15_79671586 0 79671586 A A A G A A A A A A A A A A A A A A A A
15 chr15_79675446 0 79675446 G G G G G G G G G G G G G G G G T T G G
15 chr15_79678868 0 79678868 G G G G G G G G G G G G G G G G C G G G
15 chr15_79683785 0 79683785 G G G G G G G G G G G G G G G G A A G G
15 chr15_79684806 0 79684806 G G C C C C G G G G G G G G G G G G G G
15 chr15_79684866 0 79684866 G G G G G G G G G G G G C C C C C C G G
15 chr15_79686765 0 79686765 G G G G A G G G G G G G G G G G G G G G
15 chr15_79694572 0 79694572 A A A A A A G G A A A A A A A A A A A A
15 chr15_79695237 0 79695237 C C C C C C C C T T T T C C C C C C C C
15 chr15_79703124 0 79703124 C C T T T T T T T T T T T T T T T T C C
15 chr15_79703313 0 79703313 G G G G G G G G G G G G G G A G G G G G
15 chr15_79703673 0 79703673 A A A A A A G G A A A A A A A A A A A A
15 chr15_79707729 0 79707729 C C C C C C C C T T T T C C C C C C C C
15 chr15_79707867 0 79707867 C C C C C C C C C T C T C C C C C C C C
15 chr15_79723306 0 79723306 C C C C C C C C G G G G C C C C C C C C
15 chr15_79732211 0 79732211 G G A A G G G G G G G G G G G G G G G G
15 chr15_79735889 0 79735889 A A A A A A A A A A A C A A A A A A A A
15 chr15_79742947 0 79742947 T T G G G G G G G G G G G G G G G G G G
15 chr15_79743299 0 79743299 T T C C T T T T C C C C C T T T C C T T
15 chr15_79745810 0 79745810 C C G G G G G G G G G G G G G G G G C C
15 chr15_79751209 0 79751209 A A A A A A A A T T T T A A A A A A A A
15 chr15_79754406 0 79754406 A A A T A A A A A A A A A A A A A A A A
15 chr15_79766307 0 79766307 C C C C C C A A C C C C C C C C C C C C
15 chr15_79769473 0 79769473 A A A G A A A A A A A A A A A A A A A A
15 chr15_79770976 0 79770976 A A A A A A A A A A A A C C A A A A A A
15 chr15_79771048 0 79771048 A A A A A A A A C C C C A A A A A A A A
15 chr15_79775804 0 79775804 G G G G G G G G G G A G G G G G G G G G
15 chr15_79786192 0 79786192 A A A A A A A A C C C C A A A A A A A A
15 chr15_79791382 0 79791382 A A A A A A A A C C C C A A A A A A A A
15 chr15_79792280 0 79792280 G G G G G G G G G G G G G G G G A G G G
15 chr15_79799255 0 79799255 C C C C C C C C T T T T C C C C C C C C
15 chr15_79815550 0 79815550 G G G G G G G G T T T T G G G G G G G G
15 chr15_79816495 0 79816495 T T T T T T T T T T T T C T T T T T T T
15 chr15_79818148 0 79818148 G G G G G G A A G G G G G G G G G G G G
15 chr15_79832338 0 79832338 T T T T T T T T T T C C T T T T T T T T
15 chr15_79832724 0 79832724 A C C C C C C C C C C C C C C C C C C C
15 chr15_79837225 0 79837225 C C C C C C C C C C C C T T C C C C C C
15 chr15_79838847 0 79838847 G G A A A G G G G G G G A A A A A A G G
15 chr15_79841234 0 79841234 G G G G G G G G A A A G G G G G G G G G
15 chr15_79843843 0 79843843 T T T T T T T T T T T T T T T T C C T T
15 chr15_79845785 0 79845785 T T T T A A T T T T T T T T T T T T T T
15 chr15_79852495 0 79852495 A A A A A A A A A A A A A C A A A A A A
15 chr15_79857495 0 79857495 A A A A A A A A A A A G A A A A A A A A
15 chr15_79862866 0 79862866 A A G G A A A A A A A A A A A A A A A A
15 chr15_79867335 0 79867335 C C C C C C C C T T T T C C C C C C C C
15 chr15_79867465 0 79867465 C C T T C C C C C C C C C C C C C C C C
15 chr15_79871809 0 79871809 C C T T C T C C C C C C C T C C C C C C
15 chr15_79871889 0 79871889 T T T T T T C C T T T T T T T T T T T T
15 chr15_79877480 0 79877480 C C C C C C C C C C C C A C C C C C C C
15 chr15_79884837 0 79884837 G G G G G G G G G G G G G G G G A A G G
15 chr15_79897557 0 79897557 C C C C C C C C C T C T C C C C C C C C
15 chr15_79911385 0 79911385 A A G G G G A A A A A G G G G G G G A A
15 chr15_79926201 0 79926201 A A A A A A A A A A A A A G A A A A A A
15 chr15_79927637 0 79927637 C C C C C C C C C C C C C C C C C T C C
15 chr15_79931181 0 79931181 G G G G G G G G G G G G G T G G G G G G
15 chr15_79938422 0 79938422 A A A A A A A A A A A G A A A A A A A A
15 chr15_79946565 0 79946565 A A A A A A A A C C C C A A A A A A A A
15 chr15_79951916 0 79951916 G G G G G G G G G G G G A A A A A A G G
15 chr15_79959433 0 79959433 A A A A A A A A A A A A A G A A A A A A
15 chr15_79960506 0 79960506 C C C C C C T T C C C C C C C C C C C C
15 chr15_79961277 0 79961277 C T C C C C C C C C C C C C C C C C C C
15 chr15_79961466 0 79961466 A A A A A A A A A A A A A A A A A G A A
15 chr15_79967762 0 79967762 C C C C C C C C T T C T C C C C C C C C
15 chr15_79968371 0 79968371 C C C C C C C C C C C C C T C C C C C C
15 chr15_79969959 0 79969959 T T T T T T T T T T T T C T T T T T T T
15 chr15_79970266 0 79970266 G G G G G G G G G G G G G G G G A A G G
15 chr15_79971084 0 79971084 T T C T T T T T T T T T T T T T T T T T
15 chr15_79975675 0 79975675 A A A A A A G G A A A A A A A A A A A A
15 chr15_79977886 0 79977886 G G A A A G G G G G G G G G G G G G G G
15 chr15_79980994 0 79980994 C C C T C T C C C C C C C C C C C C C C
15 chr15_79982690 0 79982690 C C C C C C C C T T T T C C C C T T C C
15 chr15_79984605 0 79984605 G G G G G G G G A A A A G G G G A A G G
15 chr15_79987468 0 79987468 G G G G G G G G G G A G G G G G G G G G
15 chr15_79988751 0 79988751 T T C T T T T T T T T T T T T T T T T T
15 chr15_79990405 0 79990405 G G G G G G G G A G G G G G G G G G G G
15 chr15_79991575 0 79991575 C C C T C T C C C C C C T T T T T T C C
15 chr15_79996210 0 79996210 T T T T T T T T C C C C T T T T T T T T
15 chr15_80011657 0 80011657 A G G G G G A A G G G G G G G G G G G G
15 chr15_80012443 0 80012443 T T G T T T T T T T T T T T T T T T T T
15 chr15_80030194 0 80030194 T T T T T T T T C C C C T T T T T T T T
15 chr15_80032256 0 80032256 C C C C C C C C T T T T C C C C C C C C
15 chr15_80051461 0 80051461 C C C C C C C C C C C C C C A A C C C C
15 chr15_80057858 0 80057858 A A C C A A A A C C C C C C A A A A A A
15 chr15_80057896 0 80057896 G G G G G G G G G G G G T T G G G G G G
15 chr15_80070303 0 80070303 G G G G A A G G G G G G G G G G G G G G
15 chr15_80077363 0 80077363 G G G G G G G G A G A A G G G G G G G G
15 chr15_80081358 0 80081358 C C C C A A C C C C C C C C C C C C C C
15 chr15_80083167 0 80083167 T T T T T T T T T T T T T T C C T T T T
15 chr15_80088176 0 80088176 C C C C C C C C C T C C C C C C C C C C
15 chr15_80095136 0 80095136 A A A A A A G G A A A A A A A A A A A A
15 chr15_80095545 0 80095545 G G A A A A G G G G G G G G G G A G G G
15 chr15_80101084 0 80101084 T T T T C C T T T T T T T T T T T T T T
15 chr15_80103499 0 80103499 C C C C C C C C A A A A C C C C C C C C
15 chr15_80105978 0 80105978 A A A A A A A A A G A A A A A A A A A A
15 chr15_80110128 0 80110128 C C T T C C C C C C C C C C C C C C C C
15 chr15_80119803 0 80119803 A A A A A A A A A A A G A A A A A A A A
15 chr15_80127629 0 80127629 G G G G G G G G G G G G G G G G T T G G
15 chr15_80127656 0 80127656 G G G G G G G G T T T T G G G G G G G G
15 chr15_80131497 0 80131497 C C C C C C C C C T T T C C C C C C C C
15 chr15_80135221 0 80135221 T T T T T T T T C C C C T T T T T T T T
15 chr15_80137420 0 80137420 C C C C C C C C C C C C C T C C C C C C
15 chr15_80142337 0 80142337 C C T T C C C C C C C C C C C C C C C C
15 chr15_80148004 0 80148004 T T T T T T T T T T T T T T T T A A T T
15 chr15_80163629 0 80163629 C C C C C C C C A A A A C C C C C C C C
15 chr15_80163983 0 80163983 T T T T T T T T C C C C T T T T T T T T
15 chr15_80164131 0 80164131 A A A A A A A A A A A A A A A A G G A A
15 chr15_80164584 0 80164584 A A A A A A A A A G G G A A A A A A A A
15 chr15_80172881 0 80172881 C C C C C C C C C C C C G G C C C C C C
15 chr15_80173805 0 80173805 C C C C C C C C C C C C C T C C C C C C
15 chr15_80188096 0 80188096 C C C T C C C C C C C C C C C C C C C C
15 chr15_80201808 0 80201808 G G G G G G G G G G G G G G G G A A G G
15 chr15_80205785 0 80205785 G G G G A A G G G G G G G G G G G G G G
15 chr15_80215873 0 80215873 T T T T T T T T T T T T C C T T T T T T
15 chr15_80232954 0 80232954 T T T T T T T T T T T T C T T T T T C C
15 chr15_80234133 0 80234133 T T T T T T T T C T T T T T T T T T T T
15 chr15_80234349 0 80234349 T T T T T T T T T T T T T T G G T T T T
15 chr15_80235362 0 80235362 G G G G G G G G G G G G G G A A G G G G
15 chr15_80238231 0 80238231 A A A A A A A A A A A A C C A A A A A A
15 chr15_80240629 0 80240629 T T T T T T T T G G G G T T T T T T T T
15 chr15_80241011 0 80241011 C C T T C T C C T T T T C C T T C C C C
15 chr15_80246772 0 80246772 T T T T T T T T T T T T T T C C T T T T
15 chr15_80253064 0 80253064 T T T T T T T T G G G G T T T T T T T T
15 chr15_80254982 0 80254982 C C T T T T C C C C C C C C C C C C C C
15 chr15_80257639 0 80257639 A A A A A A A A A A A A A A A A A G A A
15 chr15_80263818 0 80263818 A A A A A A A A C C C C A A A A A A A A
15 chr15_80268032 0 80268032 A A A A A G A A A A A A A A A A A A A A
15 chr15_80275934 0 80275934 C C C C C C C C G G G G C C C C C C C C
15 chr15_80279238 0 80279238 T T T T T T T T G G G G T T T T T T T T
15 chr15_80286236 0 80286236 C C C C C C C C C C C C C T C C C C C C
15 chr15_80300226 0 80300226 C C A A C C C C C C C C C C C C C C C C
15 chr15_80304195 0 80304195 A A A A A A A A A A A A A G A A A A A A
15 chr15_80306042 0 80306042 T T T T T T T T T T T T C T T T T T T T
15 chr15_80306394 0 80306394 C C C C C C C C C C C C C C C C G G C C
15 chr15_80329808 0 80329808 T T T T T T T T T T T T C C T T T T T T
15 chr15_80342598 0 80342598 T T T T T T T T T T T T C T T T T T T T
15 chr15_80351738 0 80351738 C C C C C C C C C C A A C C C C C C C C
15 chr15_80352249 0 80352249 C C C C C C C C T T T T C C C C C C C C
15 chr15_80360980 0 80360980 G G G G A G G G G G G G G G G G G G G G
15 chr15_80363735 0 80363735 C C C C C C T T C C C C C C C C C C C C
15 chr15_80363970 0 80363970 G G G G G G G G G G G G C G G G G G G G
15 chr15_80365719 0 80365719 A A A A A A A A A A A A A A A A G G A A
15 chr15_80369642 0 80369642 C C C C C T C C C C C C C C C C C C C C
15 chr15_80371082 0 80371082 T T T T T T T T C C C C T T T T T T T T
15 chr15_80381981 0 80381981 C C T T C C C C C C C C C C C C C C C C
15 chr15_80392836 0 80392836 T T T T T T T T T T T T C C T T T T T T
15 chr15_80393393 0 80393393 T T T T T T T T T T T T G T T T T T T T
15 chr15_80399861 0 80399861 A A A A A A A A C C C C A A A A A A A A
15 chr15_80408939 0 80408939 C T T T T T C C T T T T T T T T T T C C
15 chr15_80411879 0 80411879 C G G G G G G G G G G G G G G G G G G G
15 chr15_80413586 0 80413586 A A A A A A A A A A A A G G A A A A A A
15 chr15_80418200 0 80418200 A A A A A A A A A A A A A G A A A A A A
15 chr15_80422220 0 80422220 G G G G G G G G A A A A G G G G G G G G
15 chr15_80422633 0 80422633 C C T T T T C C T T T T C C C C C C C C
15 chr15_80423958 0 80423958 G G G G G G G G G G G G G G A G G G G G
15 chr15_80429794 0 80429794 C C C C C C C C T T T T C C C C C C C C
15 chr15_80430361 0 80430361 G G G G G G G G G G G G G G G G A A G G
15 chr15_80430743 0 80430743 A A A A A G A A A A A A A A A A A A A A
15 chr15_80442450 0 80442450 A A A A A T A A A A A A A A A A A A A A
15 chr15_80442777 0 80442777 G G G G G G G G A A A A G G G G G G G G
15 chr15_80444928 0 80444928 A A A A A A A A G G G G A A A A A A A A
15 chr15_80448750 0 80448750 A A A A A C A A A A A A A A A A A A A A
15 chr15_80449112 0 80449112 G G A A A A G G A A A A A A A A A A G G
15 chr15_80454337 0 80454337 G G G G A G G G G G G G G G G G G G G G
15 chr15_80455072 0 80455072 T T T T T T T T T T T T T T A A T T T T
15 chr15_80455605 0 80455605 G G G G G G G G G G G G G G G G C G G G
15 chr15_80456516 0 80456516 C C C C C C C C C C C C C C C C T T C C
15 chr15_80457606 0 80457606 G G G G G G G G G G G G A G G G G G G G
15 chr15_80457904 0 80457904 G G G G A G G G G G G G G G G G G G G G
15 chr15_80458855 0 80458855 G G G G G G G G G G G G A G G G G G G G
15 chr15_80459248 0 80459248 C C T T T T T T T T T T T T T T T T T T
15 chr15_80462676 0 80462676 C C C C C C C C G G G G C C C C C C C C
15 chr15_80463105 0 80463105 C C A C C C C C C C C C C C C C C C C C
15 chr15_80475659 0 80475659 C T T T T T T T T T T T T T T T T T T T
15 chr15_80478216 0 80478216 T T T T T T T T A A A A T T T T T T T T
15 chr15_80485533 0 80485533 T T T T T T T T T T T T C T T T T T T T
15 chr15_80487825 0 80487825 T T T T T T T T C C C C T T T T T T T T
15 chr15_80488364 0 80488364 C T C C C C C C C C C C C C C C C C C C
15 chr15_80494254 0 80494254 C C C C C C C C T T T T C C C C C C C C
15 chr15_80495090 0 80495090 G G G G G G G G A A A A G G G G G G G G
15 chr15_80500452 0 80500452 C C C C C C C C C C C C C G C C C C C C
15 chr15_80500593 0 80500593 G G G G G G G G G G G G G G G G A G G G
15 chr15_80504319 0 80504319 C C C C C C C C C C C C C C C C A C C C
15 chr15_80506066 0 80506066 C C C C C C C C C C C C C T C C C C C C
15 chr15_80519612 0 80519612 G G G G G G G G G G G G G T G G G G G G
15 chr15_80529371 0 80529371 G G A A A A G G G G G G G G G G G G G G
15 chr15_80549749 0 80549749 G G G G G G G G A A A A G G G G G G G G
15 chr15_80551816 0 80551816 C C C C C C C C T T T T C C C C C C C C
15 chr15_80562079 0 80562079 C T C C C C T T C C C C C C C C C C C C
15 chr15_80570577 0 80570577 C C C C C T C C C C C C C C C C C C C C
15 chr15_80574098 0 80574098 A G G G G G A A G G G G G G G G G G G G
15 chr15_80590120 0 80590120 G G G G G G G G G G G G C G G G G G G G
15 chr15_80598422 0 80598422 G G G G G G G G T T T T G G G G G G G G
15 chr15_80606354 0 80606354 G G A A A A G G A A A A A A A A A A G G
15 chr15_80613406 0 80613406 C C G G G G C C C C C C C C C C C C C C
15 chr15_80617172 0 80617172 A A G G A A A A A A A A A A A A A A A A
15 chr15_80626694 0 80626694 C C C C C C T T C C C C C C C C C C C C
15 chr15_80628343 0 80628343 T T T T T T T T C C C C T T T T T T T T
15 chr15_80631140 0 80631140 C C C C C C C C G G G G C C C C C C C C
15 chr15_80632299 0 80632299 G T T T T T G G T T T T T T T T T T G G
15 chr15_80633498 0 80633498 G G G G G T G G G G G G G G G G G G G G
15 chr15_80635172 0 80635172 A A A G A G A A A A A A A A A A A A A A
15 chr15_80641503 0 80641503 T T T T T T T T T T T T C T T T T T T T
15 chr15_80645864 0 80645864 C C A C C C C C C C C C C C C C C C C C
15 chr15_80652470 0 80652470 A A A A A C A A A A A A A A A A A A A A
15 chr15_80659367 0 80659367 A A G G A A A A A A A A A A A A A A A A
15 chr15_80662864 0 80662864 G G C C G G G G G G G G G G G G G G G G
15 chr15_80670408 0 80670408 G G G G G G G G A A A A G G G G G G G G
15 chr15_80674344 0 80674344 T T A A A T T T T T T T T T T T T T T T
15 chr15_80675933 0 80675933 G G G G G G G G G G G G G G G G C G G G
15 chr15_80684056 0 80684056 G G G G A G G G G G G G G G G G G G G G
15 chr15_80694723 0 80694723 A A A A A A A A A A A A A C A A A A A A
15 chr15_80697192 0 80697192 A A A A A A A A A A A A A A G G A A A A
15 chr15_80701999 0 80701999 G G G G G T G G G G G G G G G G G G G G
15 chr15_80704536 0 80704536 T T T T T T T T T T T T T T T T C C T T
15 chr15_80714883 0 80714883 T T T T C C T T T T T T T T T T T T T T
15 chr15_80715903 0 80715903 C C C C C T C C C C C C C C C C C C C C
15 chr15_80722365 0 80722365 T T T T T T T T T T C T T T T T T T T T
15 chr15_80728183 0 80728183 G G G G G G G G G G G G G G A A G G G G
15 chr15_80745199 0 80745199 C C C C C C C C C T C T C C C C C C C C
15 chr15_80748839 0 80748839 A A A A A A A A C C C C A A A A A A A A
15 chr15_80749558 0 80749558 G G G G G G G G A G G G G G G G G G G G
15 chr15_80764223 0 80764223 G G G G G G G G A A A A G G G G G G G G
15 chr15_80766558 0 80766558 G G C C C C G G G G G G G G G G G G G G
15 chr15_80787500 0 80787500 C C C C C C C C C C C C G G G G C C C C
15 chr15_80789872 0 80789872 G G G G G G G G G G G G G G C C G G G G
15 chr15_80793176 0 80793176 G G G G G G G G A A A A G G G G G G G G
15 chr15_80798102 0 80798102 G G G G G G G G A A A A G G G G G G G G
15 chr15_80801858 0 80801858 T T T T T T T T C C C C T T T T T T T T
15 chr15_80804851 0 80804851 C C C C C C C C C C C T C C C C C C C C
15 chr15_80806629 0 80806629 T T T T T T T T C C C T T T T T T T T T
15 chr15_80806817 0 80806817 C C C T C C C C C C C C C C C C C C C C
15 chr15_80812813 0 80812813 C C C C C C C C C C C C C C C C T T C C
15 chr15_80814255 0 80814255 C C C C C C C C C C C C C C C C C T C C
15 chr15_80815778 0 80815778 T T T T T T T T C C C C T T T T T T T T
15 chr15_80816752 0 80816752 T T T T T T T T T T T T T T T T C C T T
15 chr15_80820517 0 80820517 G G A G A A G G G G G G G G G G G G G G
15 chr15_80831785 0 80831785 A A A A A A A A G G G G A A A A A A A A
15 chr15_80833091 0 80833091 T T T T T T T T A A A T T T T T T T T T
15 chr15_80855286 0 80855286 C C C C C C C C A A A A C C C C C C C C
15 chr15_80858511 0 80858511 G G G G G G G G A G G G G G G G G G G G
15 chr15_80862224 0 80862224 C C C C C C T T C C C C C C C C C C C C
15 chr15_80873247 0 80873247 A G A A A A A A A A A A A A A A A A A A
15 chr15_80873631 0 80873631 C C C C C T C C C C C C C C C C C C C C
15 chr15_80882010 0 80882010 A A A A A A A A A A A A A A C C A A A A
15 chr15_80885342 0 80885342 A A A A A G A A A A A A A A A A A A A A
15 chr15_80898806 0 80898806 A A A A A A A A C C C C A A A A A A A A
15 chr15_80899350 0 80899350 A A A A A A A A A T A A A A A A A A A A
15 chr15_80902825 0 80902825 C C C C C C C C C C C C C C T T C C C C
15 chr15_80905419 0 80905419 G G G G G G G G C C C C G G G G G G G G
15 chr15_80909552 0 80909552 T T T T T T T T T T T T T T A A T T T T
15 chr15_80912741 0 80912741 C C C C C C C C C C C C C G C C C C C C
15 chr15_80919027 0 80919027 T T T T T T T T T T T T C C T T T T T T
15 chr15_80923495 0 80923495 C C C C A C C C C C C C C C C C C C C C
15 chr15_80934729 0 80934729 C C T T C C C C C C C C C C C C C C C C
15 chr15_80949547 0 80949547 C C A A A A C C A A A A A A A A A A C C
15 chr15_80950484 0 80950484 A A G G A G A A A A A A A A A A A A A A
15 chr15_80951903 0 80951903 G G G G G G G G G T G G G G G G G G G G
15 chr15_80972613 0 80972613 C C C C C C C C C C C C C T C C C C T T
15 chr15_80973558 0 80973558 G G G G G G G G G G G G C G G G G G G G
15 chr15_80975532 0 80975532 G G G G G G G G G G G G G G G G A A G G
15 chr15_80976987 0 80976987 A A A A A A A A G G G G A A A A A A A A
15 chr15_80981221 0 80981221 G G G G G G G G G G G G G G G G A G G G
15 chr15_80983503 0 80983503 A A A A A A A A A A A A A G A A A A A A
15 chr15_80989119 0 80989119 G G G T T T G G G G G G G G G G G G G G
15 chr15_80989480 0 80989480 T T T T T T T T T T C T T T T T T T T T
15 chr15_80994431 0 80994431 A A A A A A A A A A A A A A A A A G A A
15 chr15_80995675 0 80995675 G G G G G G G G G G G G A G G G G G G G
15 chr15_81000131 0 81000131 A A A A A A A A G G G G A A A A A A A A
15 chr15_81002907 0 81002907 A A G G G G A A A A A A A A A A A A A A
15 chr15_81020701 0 81020701 C C C C C C C C C C C T C C C C C C C C
15 chr15_81020980 0 81020980 G G A A G G G G G G G G G G G G G G G G
15 chr15_81023016 0 81023016 C C C C C C C C T T T T C C C C C C C C
15 chr15_81038222 0 81038222 A A A A A A A A A A A A A A A A G G A A
15 chr15_81038306 0 81038306 T T T T T T T T C C C C T T T T T T T T
15 chr15_81047542 0 81047542 T T T T T T T T T T T T C C T T T T T T
15 chr15_81053183 0 81053183 A A A A A A A A G G G G A A A A A A A A
15 chr15_81065093 0 81065093 A A A A A A A A G G G G A A A A A A A A
15 chr15_81066241 0 81066241 A A G G G G A A A A A A A A A A A A A A
15 chr15_81066440 0 81066440 C C C C C C C C C G C C C C C C C C C C
15 chr15_81068514 0 81068514 C C C C C C C C C C C C C C C C A A C C
15 chr15_81074593 0 81074593 G G G G G G G G C C C C G G G G G G G G
15 chr15_81076673 0 81076673 C C C C C C C C T T T T C C C C C C C C
15 chr15_81082008 0 81082008 C C C C C C C C C C C C C T C C C C C C
15 chr15_81085636 0 81085636 A A A A A A A A A A A A A T A A A A A A
15 chr15_81086656 0 81086656 T T A A A A T T A A A A A A A A A A T T
15 chr15_81089815 0 81089815 A A A A A A A A A A A G A A A A A A A A
15 chr15_81090051 0 81090051 A A A A A A A A A A A A A A A A C C A A
15 chr15_81096999 0 81096999 A G G G G G G G G G G G G G G G G G A A
15 chr15_81099173 0 81099173 A A A A A A A A A A A A A A G G G G A A
15 chr15_81099741 0 81099741 G G G G G G G G G G G G G G G G A G G G
15 chr15_81107851 0 81107851 C C C C C C C C C T C T C C C C C C C C
15 chr15_81110704 0 81110704 G G G G A G G G G G G G G G G G G G G G
15 chr15_81133787 0 81133787 A A A A A A A A A A A A A G A A A A A A
15 chr15_81138738 0 81138738 A A A A A C A A A A A A A A A A A A A A
15 chr15_81140778 0 81140778 G G G G G G G G A A A A G G G G G G G G
15 chr15_81141736 0 81141736 C C C C C C C C C C C C C G C C C C C C
15 chr15_81141757 0 81141757 C C C C C C C C T T T T C C C C C C C C
15 chr15_81142670 0 81142670 C C C C C C C C C C C C C C C C C T C C
15 chr15_81145731 0 81145731 T T T T T T T T T T T T T T C T T T T T
15 chr15_81148783 0 81148783 C C C C C C C C A A A A C C C C C C C C
15 chr15_81152560 0 81152560 A A A A A A A A A A A A A G A A A A A A
15 chr15_81155029 0 81155029 T T T T C C T T T T T T T T T T T T T T
15 chr15_81155914 0 81155914 T T G G T T T T T T T T T T T T T T T T
15 chr15_81157579 0 81157579 T T T T T T T T C T T T T T T T T T T T
15 chr15_81160775 0 81160775 A A A A A A A A T T T T A A A A A A A A
15 chr15_81166681 0 81166681 C C G G G G C C G G G G G G G G G G C C
15 chr15_81166904 0 81166904 C C C C C C C C C C C C T T C C C C C C
15 chr15_81170685 0 81170685 C C C C C C C C G G G G C C C C C C C C
15 chr15_81173355 0 81173355 A A A G A A A A A A A A A A A A A A A A
15 chr15_81174920 0 81174920 G G A A A A G G G G G G G G G G G G G G
15 chr15_81179241 0 81179241 T T T T T T T T C T C T T T T T T T T T
15 chr15_81190348 0 81190348 C C T T T T T T T T T T T T T T T T C C
15 chr15_81192956 0 81192956 T T T T T T T T C C C C T T T T T T T T
15 chr15_81196883 0 81196883 A A A A A A A A T T T T A A A A A A A A
15 chr15_81197021 0 81197021 G G G G G G G G A A A A G G G G G G G G
15 chr15_81198537 0 81198537 G G G G G G G G A G G G G G G G G G G G
15 chr15_81200151 0 81200151 A A A A A A A A A A A A A A A A G G A A
15 chr15_81200664 0 81200664 T T G G G G T T T T T T T T T T T T T T
15 chr15_81200704 0 81200704 C T C C C C C C C C C C C C C C C C C C
15 chr15_81202817 0 81202817 C C C C C C C C C C C G C C C C C C C C
15 chr15_81203814 0 81203814 A A A A A A A A C C C C A A A A A A A A
15 chr15_81205734 0 81205734 A A A A A A A A A A A A G G A A A A A A
15 chr15_81211462 0 81211462 A A A A A A A A A A A A A T A A A A A A
15 chr15_81222266 0 81222266 G G G G G G G G G G G G G G G G A G G G
15 chr15_81222529 0 81222529 G G A A A A A A A A A A A A A A A A G G
15 chr15_81226637 0 81226637 T T T T T T T T T T C T T T T T T T T T
15 chr15_81232016 0 81232016 A A A A A A A A G G G G A A A A A A A A
15 chr15_81236560 0 81236560 A A A A A A A A C C C C A A A A A A A A
15 chr15_81241046 0 81241046 C C C C T T C C C C C C C C C C C C C C
15 chr15_81244956 0 81244956 A G G G G G G G G G G G G G G G G G G G
15 chr15_81245241 0 81245241 G G G G G G G G G G G G G G G G A G G G
15 chr15_81246898 0 81246898 G G G G G G A A G G G G G G G G G G G G
15 chr15_81250671 0 81250671 C C T T C C C C C C C C C C C C C C C C
15 chr15_81254123 0 81254123 A A A A C C A A A A A A A A A A A A A A
15 chr15_81254425 0 81254425 C C T T T T C C T T T T T T T T T T C C
15 chr15_81255257 0 81255257 T T T T T T T T T T T T C C T T T T T T
15 chr15_81255721 0 81255721 C C C C C T C C C C C C C C C C C C C C
15 chr15_81256478 0 81256478 T T T T T T T T T T T T T T T T G G T T
15 chr15_81263515 0 81263515 G G G G G G G G G G G G G G A G G G G G
15 chr15_81265494 0 81265494 G G G G G G G G G G G G G T G G G G G G
15 chr15_81269298 0 81269298 G G G G G G G G T T T T G G G G G G G G
15 chr15_81271699 0 81271699 G G C C G G G G G G G G G G G G G G G G
15 chr15_81272241 0 81272241 T T T T T T T T T T T T T T G T T T T T
15 chr15_81273888 0 81273888 C C C C C C C C C C C C C C C C G G C C
15 chr15_81275552 0 81275552 A A A A A A A A A A A A A A A A G G A A
15 chr15_81282557 0 81282557 A A A A A T A A A A A A A A A A A A A A
15 chr15_81283525 0 81283525 C C C C C C C C G G G G C C C C C C C C
15 chr15_81286501 0 81286501 C C C C C C C C C C C C C C C T C C C C
15 chr15_81295113 0 81295113 G G C C C C G G C C C C C C C C C C G G
15 chr15_81300721 0 81300721 T T G G G G T T T T T T G G G G G G T T
15 chr15_81303773 0 81303773 A A G G A G A A A A A A A A A A A A A A
15 chr15_81310699 0 81310699 G G G G G G G G A G G G G G G G G G G G
15 chr15_81318817 0 81318817 T T T T T T T T C C C C T T T T T T T T
15 chr15_81323483 0 81323483 G G T T T T G G G G G G T T T T T T G G
15 chr15_81328426 0 81328426 C C C C C C C C C C C C G G C G G G C C
15 chr15_81329800 0 81329800 A G G G G G G G G G G G G G G G G G A A
15 chr15_81335137 0 81335137 A A T T A T A A A A A A A A A A A A A A
15 chr15_81343278 0 81343278 A G A A A A A A A A A A A A A A A A A A
15 chr15_81353356 0 81353356 T T T T T T T T T T C T T T T T T T T T
15 chr15_81355777 0 81355777 G G G G T T G G G G G G G G G G G G G G
15 chr15_81361718 0 81361718 A A A A A A A A G G G G A A A A A A A A
15 chr15_81363739 0 81363739 G G G G G G G G A A A A G G G G G G G G
15 chr15_81373356 0 81373356 G G G G G G G G A G G G G G G G G G G G
15 chr15_81379071 0 81379071 G G G G G G G G G G G G G G A G G G G G
15 chr15_81382780 0 81382780 C C C C C C C C C C C C C C C C A A C C
15 chr15_81384697 0 81384697 G G G G G G G G T T T T G G G G G G G G
15 chr15_81384728 0 81384728 T T G G G G T T G G G G G G G G G G G G
15 chr15_81386699 0 81386699 A A A A A A A A A G A A A A A A A A A A
15 chr15_81390054 0 81390054 A A A A A A A A C C C C A A A A A A A A
15 chr15_81391409 0 81391409 T T T T T T T T T T T T T T T T C C T T
15 chr15_81391710 0 81391710 G G G G G G G G G G G G G G A G G G G G
15 chr15_81392229 0 81392229 A A A A A A A A A A A A A A A C A A A A
15 chr15_81394101 0 81394101 A A A A A A A A A A A A G G A A A A A A
15 chr15_81394859 0 81394859 T T T T T T T T T T T T T T T T G G T T
15 chr15_81396303 0 81396303 C T T T T T T T T T T T T T T T T T T T
15 chr15_81402174 0 81402174 G G G G A G G G G G G G G G G G G G G G
15 chr15_81402969 0 81402969 T T T T T T T T T T T T C T T T T T T T
15 chr15_81413377 0 81413377 C C C C C C C C C C C C C C C C A A C C
15 chr15_81419927 0 81419927 A A A A A G A A A A A A A A A A A A A A
15 chr15_81420895 0 81420895 G G G G G G G G G G G G G T G G G G G G
15 chr15_81424723 0 81424723 C C C C C C C C G G G G C C C C C C C C
15 chr15_81430888 0 81430888 A A G G A A A A A A A A A A A A A A A A
15 chr15_81439127 0 81439127 T T T T T T T T T T T T T T T T G T T T
15 chr15_81448269 0 81448269 G G G G G G G G G G G G G T G G G G G G
15 chr15_81452017 0 81452017 A A A A A A A A G G G G A A A A A A A A
15 chr15_81452384 0 81452384 G G A A G G G G G G G G G G G G G G G G
15 chr15_81458415 0 81458415 C C C C C C C C C C C T C C C C C C C C
15 chr15_81473480 0 81473480 C C C C C C C C C C C C C C C C T T C C
15 chr15_81476737 0 81476737 T T T T T T T T C C C T T T T T T T T T
15 chr15_81480173 0 81480173 C C C C T T C C C C C C C C C C C C C C
15 chr15_81482367 0 81482367 C C C C C C C C C C C C C C C C A C C C
15 chr15_81486740 0 81486740 C C C C C G C C C C C C C C C C C C C C
15 chr15_81487314 0 81487314 C C C C C C C C A A A A C C C C C C C C
15 chr15_81491558 0 81491558 T T T T G T T T T T T T T T T T T T T T
15 chr15_81498515 0 81498515 T T T T T T T T T T T T T T C T T T T T
15 chr15_81499555 0 81499555 C C C C A A C C C C C C C C C C C C C C
15 chr15_81504236 0 81504236 G G G G G G G G G G G G G G A G G G G G
15 chr15_81504249 0 81504249 A A A A A A C C A A A A A A A A A A A A
15 chr15_81508153 0 81508153 A A A T A T A A A A A A A A A A A A A A
15 chr15_81511321 0 81511321 A A G G G G G G G G G G G G G G G G A A
15 chr15_81531881 0 81531881 A T A A A A A A A A A A A A A A A A A A
15 chr15_81535564 0 81535564 A A A A A A A A A G A A A A A A A A A A
15 chr15_81535727 0 81535727 A G G G G G A A G G G G G G G G G G A A
15 chr15_81536323 0 81536323 G G G G G G G G G G G G G G G G T T G G
15 chr15_81537523 0 81537523 C C C C A C C C C C C C C C C C C C C C
15 chr15_81539557 0 81539557 G G A G A G G G G G G G G G G G G G G G
15 chr15_81542022 0 81542022 G G G G G G G G A A A A G G G G G G G G
15 chr15_81542750 0 81542750 A A A A A A A A A C A A A A A A A A A A
15 chr15_81552672 0 81552672 C C C C T T C C C C C C C C C C C C C C
15 chr15_81555844 0 81555844 T T T T T T T T T T T T C T T T T T T T
15 chr15_81563051 0 81563051 T T T T T T T T T T T T T T T T C C T T
15 chr15_81571056 0 81571056 T T T T T T T T G G G G T T T T T T T T
15 chr15_81579221 0 81579221 G G G G G T G G G G G G G G G G G G G G
15 chr15_81580526 0 81580526 C C C C C C C C C C C C C T C C C C C C
15 chr15_81582585 0 81582585 C C C C C C C C C T T T C C C C C C C C
15 chr15_81585966 0 81585966 G G G T G T G G G G G G G G G G G G G G
15 chr15_81588883 0 81588883 G G C G C G G G G G G G G G G G G G G G
15 chr15_81596930 0 81596930 C C A C C C C C C C C C C C C C C C C C
15 chr15_81600697 0 81600697 A A A A A A A A G G G G A A A A A A A A
15 chr15_81605146 0 81605146 C C C C C C C C T T T T C C C C C C C C
15 chr15_81611264 0 81611264 C C C C C C C C C C C T C C C C C C C C
15 chr15_81613734 0 81613734 T T T T T T C C T T T T T T T T T T T T
15 chr15_81615423 0 81615423 C C C C C C G G C C C C C C C C C C C C
15 chr15_81619899 0 81619899 C C C C C C C C C C C C A C C C A A C C
15 chr15_81623782 0 81623782 C C C C C C C C C C C C C C C C T T C C
15 chr15_81629735 0 81629735 C C C C C C C C C C C C C T C C C C C C
15 chr15_81631962 0 81631962 G G G G A A G G G G G G G G G G G G G G
15 chr15_81633563 0 81633563 C C T T T T C C C C C C T T T T T T C C
15 chr15_81634958 0 81634958 C C C C C C C C A A A A C C C C C C C C
15 chr15_81636960 0 81636960 A A A A A A A A A A A A A G G G A A A A
15 chr15_81638574 0 81638574 C C C C C C C C T T T T C C C C C C C C
15 chr15_81642257 0 81642257 T T T T T T T T T T T T C T T T T T T T
15 chr15_81644346 0 81644346 C C C T C C C C C C C C C C C C C C C C
15 chr15_81645805 0 81645805 A A A A A A A A G G G G A A A A A A A A
15 chr15_81647049 0 81647049 G G G G C G G G G G G G G G G G G G G G
15 chr15_81649708 0 81649708 A A G G G G A A A A A A A A A A A A A A
15 chr15_81651687 0 81651687 C C C C C C C C T T T T C C C C C C C C
15 chr15_81653672 0 81653672 T T T T T T T T C C C C T T T T T T T T
15 chr15_81655000 0 81655000 G G G G G G G G A G G G G G G G G G G G
15 chr15_81666069 0 81666069 C C T T T T T T T T T T T T T T T T T T
15 chr15_81672120 0 81672120 C C C C C C C C C C C C C C C C C T C C
15 chr15_81676271 0 81676271 A G A A A A A A A A A A A A A A A A G G
15 chr15_81678805 0 81678805 C C C C C C C C C C C C C C C C C G C C
15 chr15_81679683 0 81679683 C T C C C C C C C C C C C C C C C C T T
15 chr15_81680499 0 81680499 A G G G G G G G G G G G G G G G G G G G
15 chr15_81680609 0 81680609 C C C C C T C C C C C C C C C C C C C C
15 chr15_81681824 0 81681824 A A A A A A A A G G G G A A A A A A A A
15 chr15_81683051 0 81683051 G G G G G G G G G G G G A A G G G G G G
15 chr15_81684801 0 81684801 A G G G G G G G G G G G G G G G G G G G
15 chr15_81686220 0 81686220 C C C C T T C C C C C C C C C C C C C C
15 chr15_81693960 0 81693960 T T T T T T T T T T T T T T T T G G T T
15 chr15_81695920 0 81695920 T T T T T T T T C C C C T T T T T T T T
15 chr15_81698903 0 81698903 T T T T T T T T C C T T T T T T T T T T
15 chr15_81710953 0 81710953 T T T T T T C C T T T T T T T T T T T T
15 chr15_81713534 0 81713534 A A A G A A A A A A A A A A A A A A A A
15 chr15_81716364 0 81716364 C C T T C C C C C C C C C C C C C C C C
15 chr15_81717850 0 81717850 C C C C C C C C T T T T C C C C C C C C
15 chr15_81721279 0 81721279 T T T T T T T T T T T T T T T T G G T T
15 chr15_81723254 0 81723254 G G G G G G G G G G G G G G A G G G G G
15 chr15_81725665 0 81725665 G G G G G G G G A A A A G G G G G G G G
15 chr15_81726425 0 81726425 C C C C C C T T C C C C T T T T T T C C
15 chr15_81726777 0 81726777 C C C C C C C C C T C C C C C C C C C C
15 chr15_81732253 0 81732253 G G G G G G G G G G G G G G G G A G G G
15 chr15_81732706 0 81732706 A A A A T T A A A A A A A A A A A A A A
15 chr15_81742571 0 81742571 A A A A A A A A A A A A A A A G A A A A
15 chr15_81744722 0 81744722 T T C C T T T T T T T T T T T T T T T T
15 chr15_81745642 0 81745642 A A A A A C A A A A A A A A A A A A A A
15 chr15_81747173 0 81747173 T T T T T T T T T T T T T T T T G G T T
15 chr15_81748214 0 81748214 G G A A A A G G G G G G G G G G G G G G
15 chr15_81756364 0 81756364 T T T T T T T T C T T T T T T T T T T T
15 chr15_81760466 0 81760466 A A A A A A A A A A A A G G G G A A A A
15 chr15_81764295 0 81764295 G G A A A A G G A A A A A A A A A A G G
15 chr15_81765051 0 81765051 C C C C C C C C C C C C C C C C T T C C
15 chr15_81770882 0 81770882 T T T T T T T T T T T T T T T T C C T T
15 chr15_81773107 0 81773107 A A A A A A A A A C A A A A A A A A A A
15 chr15_81773645 0 81773645 C C C C C T C C C C C C C C C C C C C C
15 chr15_81778027 0 81778027 A A A A A A A A A G G G A A A A A A A A
15 chr15_81787434 0 81787434 T T C C C C T T T T T T T T T T T T T T
15 chr15_81787932 0 81787932 T T T T T T T T T T C T T T T T T T T T
15 chr15_81791650 0 81791650 G G G G G G G G G T G G G G G G G G G G
15 chr15_81793349 0 81793349 C C C C C C C C C C C C C C C C G G C C
15 chr15_81798323 0 81798323 A A A A A C A A A A A A A A A A A A A A
15 chr15_81799125 0 81799125 G G G G G G G G G G G G A A G G A A G G
15 chr15_81800859 0 81800859 G G G G G G G G A A A G A A A A A A G G
15 chr15_81801010 0 81801010 C C C C C C C C C C C T C C C C C C C C
15 chr15_81801405 0 81801405 T T T T T T T T T T T T C C T T T T T T
15 chr15_81802446 0 81802446 G G G G A G G G G G G G G G G G G G G G
15 chr15_81802529 0 81802529 A G G G G G A A G G G G G G G G G G G G
15 chr15_81806360 0 81806360 A A A A A A A A A A A A A A A A G G A A
15 chr15_81809182 0 81809182 G G G G G G G G G G G G A G G G G G G G
15 chr15_81812208 0 81812208 C C T T C C C C C C C C C C C C C C C C
15 chr15_81818001 0 81818001 A A A A A A A A A A A A A G A A A A A A
15 chr15_81818165 0 81818165 A A A A A A A A A A A A T T A A A A A A
15 chr15_81823001 0 81823001 C C C C C C C C T T T T C C C C C C C C
15 chr15_81827355 0 81827355 T T T T C T T T T T T T T T T T T T T T
15 chr15_81829924 0 81829924 G G G G G G G G G G G G G G G G A A A A
15 chr15_81833106 0 81833106 G G A G A A G G G G G G G G G G G G G G
15 chr15_81835574 0 81835574 G G G G G G G G G G G G G G G G A A G G
15 chr15_81841097 0 81841097 C C C C C C C C T T T T C C C C C C C C
15 chr15_81843273 0 81843273 C C C C C C C C T T T T C C C C C C C C
15 chr15_81854288 0 81854288 G G G G G G G G G G G G A A G G G G G G
15 chr15_81855822 0 81855822 A A A C A C A A A A A A A A A A A A A A
15 chr15_81858360 0 81858360 T T T T T T T T C C C C T T T T T T T T
15 chr15_81862801 0 81862801 T T T T T T T T A A A A T T T T T T T T
15 chr15_81871428 0 81871428 C C C C C C C C T T C C C C C C C C C C
15 chr15_81877598 0 81877598 A A A A A A A A A A A A A A A A C C A A
15 chr15_81880459 0 81880459 T T T T T T T T C T C C T T T T T T T T
15 chr15_81883227 0 81883227 T T T T T T T T T T T T T T C C T T T T
15 chr15_81889036 0 81889036 T T T T C C T T T T T T T T T T T T T T
15 chr15_81892475 0 81892475 C C C C C C C C C C C C C C G G C C C C
15 chr15_81895909 0 81895909 G G G G G G G G G G G G G G G G A A G G
15 chr15_81896430 0 81896430 T T T T T T T T C C C C T T T T T T T T
15 chr15_81902185 0 81902185 G G G G G G G G A G G G G G G G G G G G
15 chr15_81906415 0 81906415 G G G G A A G G G G G G G G G G G G G G
15 chr15_81907424 0 81907424 G G G G G G G G A A A A G G G G G G G G
15 chr15_81913079 0 81913079 A A A A A A A A A A A A A A A A G G A A
15 chr15_81918662 0 81918662 G G G G G G G G G G G G A A G G G G G G
15 chr15_81923025 0 81923025 G G G G G G G G G G G G A A G G G G G G
15 chr15_81930424 0 81930424 G G A A G G G G G G G G G G G G G G G G
15 chr15_81930428 0 81930428 G G A A G G G G G G G G G G G G G G G G
15 chr15_81931251 0 81931251 T T T T T T T T T T T T T T T T C C T T
15 chr15_81934020 0 81934020 A A A A A A A A A A A A A G A A A A A A
15 chr15_81937222 0 81937222 A A A A A A A A A A A A G G A A A A A A
15 chr15_81972867 0 81972867 A A A A A A A A T T T T A A A A A A A A
15 chr15_81973071 0 81973071 T T T T T T T T C C C C T T T T T T T T
15 chr15_81974467 0 81974467 G G G G G T G G G G G G G G G G G G G G
15 chr15_81976127 0 81976127 G G G G G G G G G G G G G G G G A G G G
15 chr15_81978895 0 81978895 A A A A A A A A A A A A A A A A C C A A
15 chr15_81981046 0 81981046 T T C C T T T T T T T T T T T T T T T T
15 chr15_81982338 0 81982338 C C C C C T C C C C C C C C C C C C C C
15 chr15_81994252 0 81994252 A A G G A A A A A A A A A A A A A A A A
15 chr15_81995337 0 81995337 G G G G G G G G G G G G C G G G G G G G
15 chr15_81995732 0 81995732 C C C C C C C C T T T T C C C C C C C C
15 chr15_82003414 0 82003414 T T T T A A T T T T T T T T T T T T T T
15 chr15_82003471 0 82003471 G G G G G G G G G G G G G G G G T T G G
15 chr15_82003612 0 82003612 C C C C T T C C C C C C C C C C C C C C
15 chr15_82004585 0 82004585 T T T T T T T T C C C C T T T T T T T T
15 chr15_82006522 0 82006522 T T T T T T T T C C T T T T T T T T T T
15 chr15_82014099 0 82014099 A A A G A A A A A A A A A A A A A A A A
15 chr15_82016385 0 82016385 A A A A A A A A G G A G A A A A A A A A
15 chr15_82018397 0 82018397 A A A A A A A A A A A A A A A A T T A A
15 chr15_82021820 0 82021820 A A A A A A G G A A A A A A A A A A A A
15 chr15_82031666 0 82031666 T T T T T T T T T T T T C T T T T T T T
15 chr15_82035754 0 82035754 A A A A A A A A A A A A A G A A A A A A
15 chr15_82038088 0 82038088 A A A A A A A A G G G G A A A A A A A A
15 chr15_82040819 0 82040819 C C T T C C C C C C C C C C C C C C C C
15 chr15_82041626 0 82041626 C C C C C C C C T T T T C C C C C C C C
15 chr15_82043866 0 82043866 C C C C C C C C C T C T C C C C C C C C
15 chr15_82062271 0 82062271 C C C C C C C C G G G G C C C C C C C C
15 chr15_82062485 0 82062485 C C C C C C C C C G C G C C C C C C C C
15 chr15_82062683 0 82062683 T T T T T T T T C C C C T T T T T T T T
15 chr15_82066299 0 82066299 T T T T T T T T C C C C T T T T T T T T
15 chr15_82074761 0 82074761 C C C T C C C C C C C C C C C C C C C C
15 chr15_82075678 0 82075678 G G G G G G G G G G G G G G T T G G G G
15 chr15_82080540 0 82080540 C C C C C C C C C C C C C C C C C T C C
15 chr15_82082149 0 82082149 C C C C C C C C T T T T C C C C C C C C
15 chr15_82083637 0 82083637 C C C C C C C C C C C C C C C C C G C C
15 chr15_82085015 0 82085015 A A C C A A A A A A A A A A A A A A A A
15 chr15_82099586 0 82099586 C C C C C C C C C C C C C C C C A C C C
15 chr15_82099935 0 82099935 C C C T C C C C C C C C C C C C C C C C
15 chr15_82106706 0 82106706 C C C C C C C C C C C C C T C C C C C C
15 chr15_82106949 0 82106949 C C C C C C T T C C C C C C C C C C C C
15 chr15_82115942 0 82115942 G G G G G G G G G G G G G G G G A G G G
15 chr15_82122186 0 82122186 C T C C C C C C C C C C C C C C C C C C
15 chr15_82126741 0 82126741 A A G G G G A A A A A A A A A A A A A A
15 chr15_82140545 0 82140545 T T C T T T T T T T T T T T T T T T T T
15 chr15_82144007 0 82144007 T T T T T T T T T T G T T T T T T T T T
15 chr15_82146595 0 82146595 G G G G G G G G G G G G G G A A G G G G
15 chr15_82156750 0 82156750 G G G G T T G G G G G G G G G G G G G G
15 chr15_82157806 0 82157806 G G G G G G G G G G G G G G C C G G G G
15 chr15_82159727 0 82159727 C T C C C C C C C C C C C C C C C C T T
15 chr15_82160694 0 82160694 T T T T T T T T C C C C T T T T T T T T
15 chr15_82161313 0 82161313 G G G G G G G G G G G G G G G G A A G G
15 chr15_82162693 0 82162693 C C C C C C C C A C A C C C C C C C C C
15 chr15_82167430 0 82167430 C C C C C C C C C T T T C C C C C C C C
15 chr15_82174578 0 82174578 C C C C C C C C A C C C C C C C C C C C
15 chr15_82176910 0 82176910 G G G G G G G G G G G G G G A A G G G G
15 chr15_82188464 0 82188464 C C C C C C C C C C C C T T C C C C C C
15 chr15_82193565 0 82193565 G G G G G G G G G G G G G G G G T T G G
15 chr15_82200452 0 82200452 G G A A A A A A A A A A A A A A A A G G
15 chr15_82200962 0 82200962 T T T T C C T T T T T T T T T T T T T T
15 chr15_82201845 0 82201845 A A A A A A A A A A A G A A A A A A A A
15 chr15_82204030 0 82204030 C C C C C C C C C C C T C C C C C C C C
15 chr15_82205508 0 82205508 C C A C C C C C C C C C C C C C C C C C
15 chr15_82209211 0 82209211 A A A G A A A A A A A A A A A A A A A A
15 chr15_82209998 0 82209998 G G T T T T G G T T T T T T T T T T G G
15 chr15_82210101 0 82210101 T T T T T T T T T T T T T T G G T T T T
15 chr15_82214717 0 82214717 C C C C C C C C C C C C C C C C T T C C
15 chr15_82219471 0 82219471 C C T T T T C C C C C C C C C C C C C C
15 chr15_82225416 0 82225416 C C C C C C T T C C C C C C C C C C C C
15 chr15_82236833 0 82236833 A A A A C C A A A A A A A A A A A A A A
15 chr15_82239442 0 82239442 G G G G G G G G C C C C G G G G G G G G
15 chr15_82248305 0 82248305 C C C C C C C C T T T T C C C C C C C C
15 chr15_82249187 0 82249187 T T T T T T T T C C C C T T T T T T T T
15 chr15_82262794 0 82262794 A A A A A A A A G G G G A A A A A A A A
15 chr15_82272970 0 82272970 C C C T T T C C C C C C C C C C C C C C
15 chr15_82278077 0 82278077 G G G G G G G G A A A A G G G G G G G G
15 chr15_82281032 0 82281032 T T T T T T T T C C C C T T T T T T T T
15 chr15_82281151 0 82281151 A A A A A A A A G G G G A A A A A A A A
15 chr15_82296969 0 82296969 G G A A G G G G G G G G G G G G G G G G
15 chr15_82299026 0 82299026 G G C G G G G G G G G G G G G G G G G G
15 chr15_82305088 0 82305088 T T T T T T T T C C C C T T T T T T T T
15 chr15_82318773 0 82318773 T T C C C C T T C C C C C C C C C C T T
15 chr15_82325277 0 82325277 G G G G G G G G A A A A A A A A A A G G
15 chr15_82345961 0 82345961 T T T T C C T T T T T T T T T T T T T T
15 chr15_82350080 0 82350080 A C A A A A A A A A A A A A A A A A A A
15 chr15_82352375 0 82352375 T T T T T T T T T T T T C C T T T T T T
15 chr15_82363027 0 82363027 C T C C C C C C C C C C C C C C C C C C
15 chr15_82395174 0 82395174 T T T T T T T T T T T T T T T T G T T T
15 chr15_82400507 0 82400507 C C T T C C C C C C C C C C C C T T C C
15 chr15_82412823 0 82412823 A A G G A A A A A A A A A A A A A A A A
15 chr15_82423170 0 82423170 A A A A G G A A A A A A A A A A A A A A
15 chr15_82433328 0 82433328 G G G G G G G G G G G G A A A A A A G G
15 chr15_82449559 0 82449559 A A A A A A A A A A A A G G A A A A A A
15 chr15_82457684 0 82457684 G G A G G G G G G G G G G G G G G G G G
15 chr15_82460179 0 82460179 G G G G G G A A G G G G G G G G G G G G
15 chr15_82462964 0 82462964 G G G G G G G G G G G G G G G G A G G G
15 chr15_82464057 0 82464057 T T T T T T T T C C C C T T T T T T T T
15 chr15_82472508 0 82472508 C C C C C C C C C C C C C T C C C C C C
15 chr15_82473944 0 82473944 A A A T T T A A A A A A A A A A A A A A
15 chr15_82479335 0 82479335 C C C C C C C C T T T T C C C C C C C C
15 chr15_82479779 0 82479779 G G A G G G G G G G G G G G G G G G G G
15 chr15_82481443 0 82481443 C C C C C C C C C C C C C C C C C T C C
15 chr15_82482195 0 82482195 A A G G G G G G G G G G G G G G G G G G
15 chr15_82488835 0 82488835 A A A A A A A A A A A A A T A A A A A A
15 chr15_82492386 0 82492386 G G G G G G G G G G G G A G G G G G G G
15 chr15_82493576 0 82493576 G G G G G G G G G G G G G G G G A A G G
15 chr15_82496048 0 82496048 T T T T T T T T A A A A T T T T T T T T
15 chr15_82499463 0 82499463 C C C C C C C C C C C C C C T T C C C C
15 chr15_82504973 0 82504973 C C C C C C C C C C C C C C C C C T C C
15 chr15_82505658 0 82505658 T T T T T T T T C C C C T T T T T T T T
15 chr15_82507325 0 82507325 A G G G G G G G G G G G G G G G G G G G
15 chr15_82516082 0 82516082 C C C C C C C C T T T T C C C C C C C C
15 chr15_82517983 0 82517983 A A A A A A A A A A A A A G A A A A A A
15 chr15_82519289 0 82519289 C T C C C C T T C C C C C C C C C C C C
15 chr15_82524813 0 82524813 T T T T A A T T T T T T T T T T T T T T
15 chr15_82526267 0 82526267 C C C C C C T T C C C C C C C C C C C C
15 chr15_82528540 0 82528540 A A A A A A A A A A A A A A T T A A A A
15 chr15_82529200 0 82529200 T T T T T T T T C C C C T T T T T T T T
15 chr15_82534405 0 82534405 T T T T T T T T T T T T C T T T T T T T
15 chr15_82548606 0 82548606 G G G G G G G G A A A A G G G G G G G G
15 chr15_82549546 0 82549546 T T T T T T T T C C C C T T T T T T T T
15 chr15_82551386 0 82551386 T T C C T T T T T T T T T T T T T T T T
15 chr15_82554558 0 82554558 G G A A A A G G G G G G A A A A A A G G
15 chr15_82556201 0 82556201 C C C C C C A A C C C C C C C C C C C C
15 chr15_82558685 0 82558685 T T T T T T T T T T T T C T C C T T T T
15 chr15_82559396 0 82559396 T T T T T T T T C C C C T T T T T T T T
15 chr15_82560679 0 82560679 C C C C C G C C C C C C C C C C C C C C
15 chr15_82562363 0 82562363 T T T T T T T T T T T T G G G G T T T T
15 chr15_82564575 0 82564575 C G G G G G C C G G G G G G G G G G C C
15 chr15_82568495 0 82568495 C C C C A C C C C C C C C C C C C C C C
15 chr15_82579575 0 82579575 A A A A A A A A A A A A A A A A A T A A
15 chr15_82584478 0 82584478 G G G G G G G G A G G G G G G G G G G G
15 chr15_82590123 0 82590123 G G G G A A G G G G G G G G G G G G G G
15 chr15_82590537 0 82590537 G G G G G G G G G G G G A G G G G G G G
15 chr15_82592684 0 82592684 G G G G G G G G G G G G G G A G G G G G
15 chr15_82592885 0 82592885 C C C C A C C C C C C C C C C C C C C C
15 chr15_82597096 0 82597096 C C C C C T C C C C C C C C C C C C C C
15 chr15_82601593 0 82601593 G G G G G G G G G G G G G G G G A G G G
15 chr15_82607247 0 82607247 C C C C C C C C C C C C C C C C C T C C
15 chr15_82608150 0 82608150 C C C C C C C C C C C C C C C C T T C C
15 chr15_82613254 0 82613254 G G G G G G G G G G G G G G G G T T G G
15 chr15_82615559 0 82615559 T T T T T T T T T T T T T T T T C C T T
15 chr15_82617803 0 82617803 A A A A A A A A G G G G A A A A A A A A
15 chr15_82619002 0 82619002 C C C C C C C C T T C T C C C C C C C C
15 chr15_82624836 0 82624836 C C T T C T C C C C C C C C C C C C C C
15 chr15_82629870 0 82629870 C C C C T T C C C C C C C C C C C C C C
15 chr15_82634005 0 82634005 C C C C C C C C T T T T C C C C C C C C
15 chr15_82640316 0 82640316 A A A A A A A A G G G G A A A A A A A A
15 chr15_82642855 0 82642855 G G G G G G G G A A A A G G G G G G G G
15 chr15_82645475 0 82645475 T T T T T T T T T T T T C T T T T T T T
15 chr15_82647841 0 82647841 G G G G G G G G G G G G G G A A G G G G
15 chr15_82648853 0 82648853 A A A A A T A A A A A A A A A A A A A A
15 chr15_82650896 0 82650896 G G G G A G G G G G G G G G G G G G G G
15 chr15_82658106 0 82658106 A A A A A A A A A A A A A A G G A A A A
15 chr15_82659819 0 82659819 C C C C C C C C G G G G C C C C C C C C
15 chr15_82664208 0 82664208 G G G G G G G G G G G G A G G G G G G G
15 chr15_82669711 0 82669711 T T T T T T T T T T T T C T T T T T T T
15 chr15_82670559 0 82670559 G G G G G G G G G G G G A G G G G G G G
15 chr15_82672779 0 82672779 A A A A A A A A A A A A A A A G A A A A
15 chr15_82679511 0 82679511 G G G G G G G G A A A A G G G G G G G G
15 chr15_82681286 0 82681286 A A A A A A A A A G A G A A A A A A A A
15 chr15_82687673 0 82687673 T T T T T T T T C C C C T T T T T T T T
15 chr15_82687898 0 82687898 A A A A A G A A A A A A A A A A A A A A
15 chr15_82689114 0 82689114 A A A A A A A A A A A C A A A A A A A A
15 chr15_82694177 0 82694177 C C C C C C C C T T T T C C C C C C C C
15 chr15_82699881 0 82699881 T T T T T T T T G G G G T T T T T T T T
15 chr15_82704012 0 82704012 G G A A A A G G G G G G G G G G G G G G
15 chr15_82705038 0 82705038 C C C C C C C C T T T T C C C C C C C C
15 chr15_82705831 0 82705831 G G G G G G G G A A A G G G G G G G G G
15 chr15_82706790 0 82706790 G G G G G G G G A A G G G G G G G G G G
15 chr15_82707426 0 82707426 T T T T T T T T T T T T G T T T T T T T
15 chr15_82708026 0 82708026 T T T T T T T T C C C C T T T T T T T T
15 chr15_82709850 0 82709850 C C C C C C C C C C A C C C C C C C C C
15 chr15_82713059 0 82713059 T T T T T T T T T T G T T T T T T T T T
15 chr15_82720282 0 82720282 A A A A A A A A A A A G A A A A A A A A
15 chr15_82720501 0 82720501 G G G G G G G G G G G G G G A A A A G G
15 chr15_82722475 0 82722475 C C C C C C C C C C C C C T C C C C T T
15 chr15_82722602 0 82722602 G G G G G G G G G G G G A A A A A A G G
15 chr15_82724028 0 82724028 G G G G G G G G C G C G G G G G G G G G
15 chr15_82728336 0 82728336 T T T T T T T T A A A A T T T T T T T T
15 chr15_82730299 0 82730299 A A A A A A A A G G G G G G G G G G A A
15 chr15_82731562 0 82731562 C C C C C C C C C T C C C C C C C C C C
15 chr15_82732123 0 82732123 A A G G G G A A G G G G G G G G G G G G
15 chr15_82734938 0 82734938 A A A A A A A A A C A C A A A A A A A A
15 chr15_82735711 0 82735711 C C C C C C C C C G C C C C C C C C C C
15 chr15_82737327 0 82737327 C C T T T T C C T T T T T T T T T T C C
15 chr15_82742440 0 82742440 T T T T C T T T T T T T T T T T T T T T
15 chr15_82743352 0 82743352 T T T T T T T T T T T T T T T T C T T T
15 chr15_82745208 0 82745208 A A A A A A A A A A A A A A A G A A A A
15 chr15_82747947 0 82747947 A A A A A A A A A G A G A A A A A A A A
15 chr15_82752583 0 82752583 T T C C C C T T C C C C C C C C C C C C
15 chr15_82762579 0 82762579 A A A A A A A A A A A A A A A A G G A A
15 chr15_82765277 0 82765277 G G G G A G G G G G G G G G G G G G G G
15 chr15_82773189 0 82773189 C C C C C C C C C C C C C C C T C C C C
15 chr15_82777876 0 82777876 C C C T C C C C C C C C C C C C C C C C
15 chr15_82781230 0 82781230 A A A A A G A A A A A A A A A A A A A A
15 chr15_82785676 0 82785676 A A A A A A A A A A A A A A A C A A A A
15 chr15_82793486 0 82793486 G G G G G G G G A A A A G G G G G G G G
15 chr15_82795026 0 82795026 C C C C C C C C T T C C C C C C C C C C
15 chr15_82800004 0 82800004 C C C C C C C C C C C C C C C C C T C C
15 chr15_82802986 0 82802986 G G G G G G G G G G G G G G C G G G G G
15 chr15_82803027 0 82803027 A A A A A A A A A A A A A G A A A A A A
15 chr15_82804935 0 82804935 C C C C C C C C C C T T C C C C C C C C
15 chr15_82807024 0 82807024 C C C T C C C C C T C T T T T T T T C C
15 chr15_82813938 0 82813938 G G G G G G G G C C C C G G G G G G G G
15 chr15_82815854 0 82815854 A A A A A A A A A A A A A C A A A A A A
15 chr15_82820933 0 82820933 T T T T T T T T T T T T T T G G T T T T
15 chr15_82821008 0 82821008 G G G G A G G G G G G G G G G G G G G G
15 chr15_82836482 0 82836482 G G G G G G G G G G G G G G A A G G G G
15 chr15_82837255 0 82837255 G G G G G G G G G G G G A G G G G G G G
15 chr15_82856141 0 82856141 A A A A G G A A A A A A A A A A A A A A
15 chr15_82857126 0 82857126 G G A A G G G G G G G G G G G G G G G G
15 chr15_82862551 0 82862551 T T T T T T T T T T T T T T A T T T T T
15 chr15_82877700 0 82877700 A A A A A A A A A A A A A C A A A A A A
15 chr15_82881765 0 82881765 A G A A A A A A A A A A A A A A A A A A
15 chr15_82894766 0 82894766 A A A A A A A A G G G G A A A A A A A A
15 chr15_82900712 0 82900712 G G G G G G G G G G G G G G A G G G G G
15 chr15_82903573 0 82903573 T T A A A T T T T T T T T T T T T T T T
15 chr15_82905849 0 82905849 G G G G G G G G G G G G A A A A A A G G
15 chr15_82950255 0 82950255 G G G G G G G G G G G G G G G T G G G G
15 chr15_82951296 0 82951296 G G G G G G G G A G G G G G G G G G G G
15 chr15_82962201 0 82962201 G G G G G G G G G G G G G G G T G G G G
15 chr15_82965516 0 82965516 C C C C C C C C C C C C C C G G C C C C
15 chr15_82973672 0 82973672 A A A A A A A A A A A A A A G G A A A A
15 chr15_82976320 0 82976320 A A G G G G A A G G G G G G G G G G A A
15 chr15_82979398 0 82979398 A A A A A A A A G G G G A A A A A A A A
15 chr15_82980237 0 82980237 A A A A A A A A A A A A A A A A G G A A
15 chr15_82985731 0 82985731 C C C C C C C C C T C T C C C C C C C C
15 chr15_82996957 0 82996957 C C C C C C C C C C C C C C C T T T C C
15 chr15_82998782 0 82998782 A A A A A T A A A A A A A A A A A A A A
15 chr15_82999273 0 82999273 C C C C C C C C C C C T C C C C C C C C
15 chr15_83001469 0 83001469 G G G G G G G G A A A A G G G G G G G G
15 chr15_83005677 0 83005677 C C C C C T C C C C C C C C C C C C C C
15 chr15_83008787 0 83008787 A A A A A A A A A A A A A A C C A A A A
15 chr15_83010155 0 83010155 C C C C C C C C T T T T C C C C C C C C
15 chr15_83014677 0 83014677 C C C T C T C C T T T T T T T T T T C C
15 chr15_83020058 0 83020058 T T T T T T T T C C C C T T T T T T T T
15 chr15_83022096 0 83022096 G G G G G G G G G G G G G G G G A G G G
15 chr15_83022723 0 83022723 C C C C C C C C C C C C C C C C C T C C
15 chr15_83028930 0 83028930 C C C C C C C C T T T T C C C C C C C C
15 chr15_83036263 0 83036263 A A A A A C A A A A A A A A A A A A A A
15 chr15_83036744 0 83036744 C C C C C C C C C C C T C C C C C C C C
15 chr15_83037533 0 83037533 A G G G G G G G G G G G G G G G G G G G
15 chr15_83037837 0 83037837 C C C C C C C C C C C C C T C C C C C C
15 chr15_83038536 0 83038536 T T T T T T T T T T T T T T G G T T T T
15 chr15_83042787 0 83042787 C C C C C C C C C C C C C C T T C C C C
15 chr15_83043262 0 83043262 A A A A A A A A A A A A C C C C C C A A
15 chr15_83046424 0 83046424 C T C C C C C C C C C C C C C C C C C C
15 chr15_83047193 0 83047193 A A A A A A A A A A A A A A A A A G A A
15 chr15_83049767 0 83049767 C C C C C C C C A A A A C C C C C C C C
15 chr15_83054113 0 83054113 C C T T C T C C C C C C C C C C C C C C
15 chr15_83056950 0 83056950 G G G G G G G G A A A A G G G G G G G G
15 chr15_83062655 0 83062655 T T T T T T T T T T T T C T T T C C T T
15 chr15_83064550 0 83064550 T T T T T T T T T T T T T T T T C T T T
15 chr15_83064980 0 83064980 G G A A G G G G G G G G G G G G G G G G
15 chr15_83068137 0 83068137 C C C C C C C C T T T T C C C C C C C C
15 chr15_83071517 0 83071517 C C C G C C C C C C C C C C C C C C C C
15 chr15_83087868 0 83087868 C T T T T T T T T T T T T T T T T T T T
15 chr15_83099217 0 83099217 T T T T T T T T G T G T T T T T T T T T
15 chr15_83103541 0 83103541 G G G G G G G G A A A A G G G G G G G G
15 chr15_83105698 0 83105698 G G G G G G G G A A A A G G G G G G G G
15 chr15_83109556 0 83109556 C C C C C C C C C C C C C C C T C C C C
15 chr15_83110064 0 83110064 G G A G G G G G G G G G G G G G G G G G
15 chr15_83110553 0 83110553 T T T T T T T T T T T T C C T T T T T T
15 chr15_83112843 0 83112843 C C C C C T C C C C C C C C C C C C C C
15 chr15_83115240 0 83115240 C C C C C T C C C C C C C C C C C C C C
15 chr15_83118139 0 83118139 T T T T T T T T T T T T T T T T G G T T
15 chr15_83122332 0 83122332 G G G G G G G G A A A A G G G G G G G G
15 chr15_83122764 0 83122764 G G A A A G G G G G G G G G G G G G G G
15 chr15_83124721 0 83124721 A A A A A A A A A A A A A G A A A A A A
15 chr15_83125102 0 83125102 C C C C C C C C C C C C C C A C C C C C
15 chr15_83129138 0 83129138 A A A A A A A A A A A A A T A A A A A A
15 chr15_83131906 0 83131906 T T T T T T T T G G G G T T T T T T T T
15 chr15_83142667 0 83142667 G G G G G G G G G G G G G G G G A A G G
15 chr15_83144114 0 83144114 A A A A A A A A A A A A A A A A A G A A
15 chr15_83150061 0 83150061 G G A A A A G G G G G G G G G G G G G G
15 chr15_83157383 0 83157383 T T T T T T T T G G G G T T T T T T T T
15 chr15_83157594 0 83157594 C C C C C C C C C C C C C C C C T T C C
15 chr15_83164992 0 83164992 G G G G G G G G A G G G G G G G G G G G
15 chr15_83166807 0 83166807 T T C C C C T T C C C C T T T T T T T T
15 chr15_83169107 0 83169107 A A A A A A A A G G G G A A A A A A A A
15 chr15_83173433 0 83173433 G G G G G G G G G G G G G G G G A G G G
15 chr15_83173915 0 83173915 A A A A A A A A A A A A A T A A A A A A
15 chr15_83182135 0 83182135 C C C C C C C C T T T T C C C C C C C C
15 chr15_83184387 0 83184387 C C C C C C C C C C C C C C C T C C C C
15 chr15_83184612 0 83184612 T T T T T T T T C C C C T T T T T T T T
15 chr15_83187019 0 83187019 G G G G G G G G A G G G G G G G G G G G
15 chr15_83190824 0 83190824 C C C C C C C C T T T T C C C C C C C C
15 chr15_83192832 0 83192832 T T T T T T T T C C C C T T T T T T T T
15 chr15_83193583 0 83193583 T T T T T T T T G G G G T T T T T T T T
15 chr15_83201684 0 83201684 G G G G G G G G G G G G G G A A G G G G
15 chr15_83203592 0 83203592 T T T T T T T T C C C C T T T T T T T T
15 chr15_83204115 0 83204115 G G G G G G G G A A A A G G G G G G G G
15 chr15_83205673 0 83205673 G G G G G G G G G G G G A G G G G G G G
15 chr15_83206740 0 83206740 G G G G G G G G G G G G G G G G A G G G
15 chr15_83207093 0 83207093 T T C C T T T T T T T T T T T T T T T T
15 chr15_83210021 0 83210021 G G G G G G G G G G G G G G G G A A G G
15 chr15_83213595 0 83213595 G G G G G G G G G G G G G G G G A G G G
15 chr15_83219248 0 83219248 A A A A A A A A A A A A A G A A A A A A
15 chr15_83222460 0 83222460 G G A G G G G G G G G G G G G G G G G G
15 chr15_83223583 0 83223583 C C C C C C C C C C C C C C T T C C C C
15 chr15_83227090 0 83227090 A A A A A A A A G G G G A A A A A A A A
15 chr15_83229775 0 83229775 G G G G G G G G G G G G A G G G G G G G
15 chr15_83230246 0 83230246 G G G G G G G G A A A A G G G G G G G G
15 chr15_83230909 0 83230909 T T C C C C T T T T T T C C C C C C T T
15 chr15_83241312 0 83241312 G G G G G G G G G G G G A G G G G G G G
15 chr15_83245488 0 83245488 G G G G G G G G A G A A G G G G G G G G
15 chr15_83246290 0 83246290 T T T T T T T T T T T T T T T T C C T T
15 chr15_83249912 0 83249912 G G G G G G G G G G G G A G G G G G G G
15 chr15_83251351 0 83251351 G G G G G G G G A A A A G G G G G G G G
15 chr15_83252094 0 83252094 G G G G G G G G G G G G A G G G G G G G
15 chr15_83253323 0 83253323 T T C C C C T T C C C C C C C C C C T T
15 chr15_83256349 0 83256349 C C C C C C C C C C C C C C C C T T C C
15 chr15_83258501 0 83258501 T T G T G G T T T T T T T T T T T T T T
15 chr15_83262075 0 83262075 T T T T T T T T T T T T A T T T T T T T
15 chr15_83263454 0 83263454 G G G G G G G G G G G G G G G G A A G G
15 chr15_83265861 0 83265861 T T T T T T T T T T T T T T C C T T T T
15 chr15_83267065 0 83267065 C C C C C C C C T T T T C C C C C C C C
15 chr15_83275911 0 83275911 G G G G G G G G A G G G G G G G G G G G
15 chr15_83284960 0 83284960 T T A A A A T T A A A A A A A A A A A A
15 chr15_83287610 0 83287610 G G G G G G G G G G G G A G G G G G G G
15 chr15_83289028 0 83289028 C T T T T T T T T T T T T T T T T T T T
15 chr15_83290606 0 83290606 A A A A A A A A G G G G A A A A A A A A
15 chr15_83291075 0 83291075 A A C C A A A A A A A A A A A A A A A A
15 chr15_83298990 0 83298990 G G G G G G G G G G G G G G A G G G G G
15 chr15_83301578 0 83301578 T T T T T T T T T T T T T T A T T T T T
15 chr15_83303307 0 83303307 A A A A T T A A A A A A A A A A A A A A
15 chr15_83306101 0 83306101 G G G G G G G G G G G G A G G G G G G G
15 chr15_83307475 0 83307475 A C C C C C C C C C C C C C C C C C C C
15 chr15_83307686 0 83307686 C C C C C C C C T T T T C C C C C C C C
15 chr15_83316220 0 83316220 C C C C C C C C C C C G C C C C C C C C
15 chr15_83320647 0 83320647 C C C C C C C C C C C C C C T T C C C C
15 chr15_83323861 0 83323861 A A A A A A A A A A A A A T A A A A A A
15 chr15_83325217 0 83325217 C C C C C G C C C C C C C C C C C C C C
15 chr15_83325564 0 83325564 G G G G G G G G A A A A G G G G G G G G
15 chr15_83326960 0 83326960 C C C T C C C C C C C C C C C C C C C C
15 chr15_83327071 0 83327071 G G G G A G G G G G G G G G G G G G G G
15 chr15_83330895 0 83330895 G G G G G G G G G G G G G G G G A A G G
15 chr15_83331614 0 83331614 G G G G G G G G G G G G G G G G A A G G
15 chr15_83333310 0 83333310 A A A A A A A A A A A A A A G G G G A A
15 chr15_83333486 0 83333486 T T T T T T T T G G G G T T T T T T T T
15 chr15_83334295 0 83334295 G G G G G G G G G G G G G G A G G G G G
15 chr15_83335154 0 83335154 T T T T T T T T C C C C T T T T T T T T
15 chr15_83336032 0 83336032 A G G G G G G G G G G G G G G G G G G G
15 chr15_83336844 0 83336844 A A G G G G A A G G G G G G G G G G A A
15 chr15_83341775 0 83341775 C C C C C C C C C C C C C T C C C C C C
15 chr15_83342942 0 83342942 A G G G G G G G G G G G G G G G G G A A
15 chr15_83360808 0 83360808 G G G G G G G G A A A A G G G G G G G G
15 chr15_83360966 0 83360966 C C C C C C C C C C C C C C C C A C C C
15 chr15_83368509 0 83368509 C C C C C C C C C C C C C C C T C C C C
15 chr15_83369939 0 83369939 C C A A C C C C C C C C C C C C C C C C
15 chr15_83374717 0 83374717 C T T T T T T T T T T T T T T T T T C C
15 chr15_83383214 0 83383214 G G A G G G G G G G G G G G G G G G G G
15 chr15_83387259 0 83387259 C C C C C T C C C C C C C C C C C C C C
15 chr15_83387489 0 83387489 C C C C C C C C A C C C C C C C C C C C
15 chr15_83398133 0 83398133 A A G G A A A A A A A A A A A A A A A A
15 chr15_83407918 0 83407918 C C C C C T C C C C C C C C C C C C C C
15 chr15_83408461 0 83408461 T T C T T T T T T T T T T T T T T T T T
15 chr15_83410009 0 83410009 C C C C C C C C C C C C C C C C T T C C
15 chr15_83410280 0 83410280 C T T T T T T T T T T T T T T T T T T T
15 chr15_83415750 0 83415750 G G G G G G G G G G G G G G G G T T G G
15 chr15_83416936 0 83416936 C C C C C C C C T T T T C C C C C C C C
15 chr15_83417466 0 83417466 C C C C C C C C T T T T C C C C C C C C
15 chr15_83420603 0 83420603 A A A A A A A A A A A A A C A A A A A A
15 chr15_83424756 0 83424756 C C C T C C C C C C C C C C C C C C T T
15 chr15_83427515 0 83427515 A A A A A C A A A A A A A A A A A A A A
15 chr15_83428073 0 83428073 C C C T C T C C C C C C C C C C C C C C
15 chr15_83429937 0 83429937 T T T T T T T T G G G G T T T T T T T T
15 chr15_83429979 0 83429979 T T T T T T T T C C C C T T T T T T T T
15 chr15_83430701 0 83430701 C C C C C C C C C C C C A A A A A A C C
15 chr15_83442850 0 83442850 G G C C G G G G G G G G C C C C C C G G
15 chr15_83443060 0 83443060 C C C C C C C C G G G G C C C C C C C C
15 chr15_83443151 0 83443151 A C C C C C C C C C C C C C C C C C C C
15 chr15_83444449 0 83444449 G G G G G G G G G G G G A G G G G G G G
15 chr15_83449278 0 83449278 C C C C C C C C C C C C C C C G C C C C
15 chr15_83449299 0 83449299 C C C C C C C C T T T T C C C C C C C C
15 chr15_83451855 0 83451855 C C C C C C C C T T T T C C C C C C C C
15 chr15_83456076 0 83456076 A A A A A A A A G G A G A A A A A A A A
15 chr15_83459870 0 83459870 C C C C C T C C C C C C C C C C C C C C
15 chr15_83461021 0 83461021 G G G G G G G G A A A G G G G G G G G G
15 chr15_83463206 0 83463206 C C C T C C C C C C C C C C C C C C C C
15 chr15_83467218 0 83467218 G G G G G G G G A A A A G G G G G G G G
15 chr15_83469570 0 83469570 C C C C C T C C C C C C C C C C C C C C
15 chr15_83470108 0 83470108 C C C C C T C C C C C C C C C C C C C C
15 chr15_83474625 0 83474625 G G A A A G G G G G G G G G G G G G G G
15 chr15_83475752 0 83475752 T T T T T T T T C C C C T T T T T T T T
15 chr15_83480127 0 83480127 T T T T T T T T T T T T T T T T C T T T
15 chr15_83482882 0 83482882 G G G G A G G G G G G G G G G G G G G G
15 chr15_83484750 0 83484750 C C C C C C C C T T T T C C C C C C C C
15 chr15_83495714 0 83495714 G G G G G G G G G G G G A G G G G G G G
15 chr15_83496886 0 83496886 A A A A A A A A A A A A A A G G A A A A
15 chr15_83497172 0 83497172 G G G G A G G G G G G G G G G G G G G G
15 chr15_83499183 0 83499183 C C C C C C C C T T T T C C C C C C C C
15 chr15_83501230 0 83501230 C C C C C C C C C C C C C C C T C C C C
15 chr15_83506038 0 83506038 G G G G G G G G G G G G G G G G A G G G
15 chr15_83509761 0 83509761 C T T T T T C C T T T T T T T T T T T T
15 chr15_83521679 0 83521679 C C C C C C C C T T T T C C C C C C C C
15 chr15_83526886 0 83526886 A A A A A A A A G G A G A A A A A A A A
15 chr15_83530535 0 83530535 G G G G G G G G G G G G G G G T G G G G
15 chr15_83534983 0 83534983 A A A A A A A A A A A C A A A A A A A A
15 chr15_83539624 0 83539624 T T T T T T T T T T T T C C T T T T T T
15 chr15_83549313 0 83549313 A A C C A A A A A A A A A A A A A A A A
15 chr15_83549351 0 83549351 C C C C C C C C C C C T C C C C C C C C
15 chr15_83551652 0 83551652 A A A A A A A A A A A A A A A A A G A A
15 chr15_83554270 0 83554270 T T C C C C T T T T T T T T T T T T T T
15 chr15_83565209 0 83565209 A A A A A G A A A A A A A A A A A A A A
15 chr15_83576297 0 83576297 C C C C C C C C T T T T C C C C C C C C
15 chr15_83580629 0 83580629 C C A A A A C C A A A A A A A A A A C C
15 chr15_83584191 0 83584191 G G G G G G G G G G G G G G A G G G G G
15 chr15_83588966 0 83588966 C C C C C C C C C C C C C T C C C C C C
15 chr15_83589431 0 83589431 A A A A A A A A A A A A A G A A A A A A
15 chr15_83600696 0 83600696 A G G G G G G G G G G G G G G G G G G G
15 chr15_83604652 0 83604652 T T T T T T T T A A A T T T T T T T T T
15 chr15_83613329 0 83613329 A A G G A G A A A A A A A A A A A A A A
15 chr15_83613512 0 83613512 A A A A A A A A A A A A A A G G A A A A
15 chr15_83613850 0 83613850 G G A G G G G G G G G G G G G G G G G G
15 chr15_83616487 0 83616487 G G G G G G T T G G G G G G G G G G G G
15 chr15_83621562 0 83621562 A A A A T T A A A A A A A A A A A A A A
15 chr15_83621994 0 83621994 T T G G T T T T G G G G T T T T T T T T
15 chr15_83631972 0 83631972 T T T T T T T T T T T T A A T T A A T T
15 chr15_83651309 0 83651309 A A A A A A A A A A A A A G A A A A A A
15 chr15_83652079 0 83652079 C C T T T T C C C C C C C C C C C C C C
15 chr15_83652267 0 83652267 G G G G G G G G A A A A G G G G G G G G
15 chr15_83654670 0 83654670 G G G G G G G G G G G G G G C C G G G G
15 chr15_83656850 0 83656850 G G G G G G G G G G G G C G G G G G G G
15 chr15_83657968 0 83657968 C C C C C C C C C C C C T T T T C C C C
15 chr15_83658096 0 83658096 C C C C C C C C A A A A C C C C C C C C
15 chr15_83658436 0 83658436 C C C C C C C C C T C C C C C C C C C C
15 chr15_83666954 0 83666954 G G G G G G G G G G G G G G C C G G G G
15 chr15_83671301 0 83671301 T T T T T T T T T T C T T T T T T T T T
15 chr15_83671435 0 83671435 A A A A A C A A C C C C A A A A A A A A
15 chr15_83684134 0 83684134 C C C C C C C C T T T T C C C C C C C C
15 chr15_83688508 0 83688508 G G G G A G G G A A A A A G A A A A G G
15 chr15_83688793 0 83688793 T T T T T T T T C T T T T T T T T T T T
15 chr15_83690253 0 83690253 G G G G G G G G G G A G G G G G G G G G
15 chr15_83691036 0 83691036 A A A A A A A A A A A A A G A A A A A A
15 chr15_83691198 0 83691198 G G G G G G G G G G G G G G C G G G G G
15 chr15_83692028 0 83692028 G G G G G G G G T T T T G G G G G G G G
15 chr15_83693996 0 83693996 A A A A A A A A C C C C A A A A A A A A
```
