## Supplementary File 5. Zonkey (Schubert et al. 2017) report for donkey specimen Ancient5. for "No genetic evidence yet for hinnies at Mazongshan (400-160 BCE), northwestern China": incl_ts.tped (part 20 of 31)

```
15 chr15_83695191 0 83695191 C C C C C C C C G G G G C C C C C C C C
15 chr15_83702343 0 83702343 G G G G A G G G G G G G G G G G G G G G
15 chr15_83706436 0 83706436 T T T T C C T T T T T T T T T T T T T T
15 chr15_83714389 0 83714389 A G G G G G A A G G G G G G G G G G A A
15 chr15_83714688 0 83714688 C C C C C T C C C C C C C C C C C C C C
15 chr15_83715764 0 83715764 G G A A A A G G G G G G G G G G A A G G
15 chr15_83718698 0 83718698 T T C C C T T T C C C C C T T T C C T T
15 chr15_83721592 0 83721592 T T T T T T T T C C C C T T T T T T T T
15 chr15_83728394 0 83728394 G G A A G G G G G G G G G G G G G G G G
15 chr15_83734268 0 83734268 A A A A A A A A G G G G A A A A A A A A
15 chr15_83735759 0 83735759 C T C C C C T T C C C C C C C C C C C C
15 chr15_83737321 0 83737321 C C A A C C C C C C C C C C C C C C C C
15 chr15_83744273 0 83744273 T T C C C T T T T T T T T T T T T T T T
15 chr15_83744320 0 83744320 A A A A A A A A A A A A A A G G A A A A
15 chr15_83745732 0 83745732 T T T T T T T T C C C C T T T T T T T T
15 chr15_83748975 0 83748975 C C C C C C C C T T T T C C C C C C T T
15 chr15_83753833 0 83753833 C C C C C C C C T T T T C C C C C C T T
15 chr15_83762005 0 83762005 T T C C T T T T T T T T T T T T T T T T
15 chr15_83763206 0 83763206 C C C C C C C C C C C C T T T T T T C C
15 chr15_83765965 0 83765965 C C C C C T C C C C C C C C C C C C C C
15 chr15_83767297 0 83767297 C C C C C C C C C C C C C C C C T T C C
15 chr15_83768032 0 83768032 A A A A A G A A A A A A A A A A A A A A
15 chr15_83774762 0 83774762 A A A A A A A A C C C C A A A A A A A A
15 chr15_83776829 0 83776829 C G C C C C C C C C C C C C C C C C C C
15 chr15_83785108 0 83785108 T T C C C C T T C C C C C C C C C C T T
15 chr15_83792054 0 83792054 T T T T C T T T T T T T T T T T T T T T
15 chr15_83799734 0 83799734 T T C C C T T T T T T T T T T T T T T T
15 chr15_83802672 0 83802672 G G G G G G G G A A A A G G G G G G G G
15 chr15_83807581 0 83807581 G G G G G G G G A A A A G G G G G G G G
15 chr15_83812387 0 83812387 G G G G G G G G G G A G G G G G G G G G
15 chr15_83818885 0 83818885 G G G G G G G G G G G G A A G G G G G G
15 chr15_83819409 0 83819409 C T C C C C T T T T T T C C C C C C T T
15 chr15_83820059 0 83820059 C C C C C C C C T T T T C C C C C C C C
15 chr15_83820538 0 83820538 T T T T T T T T C T T T T T T T T T T T
15 chr15_83823061 0 83823061 T T T T T T T T G G G G T T T T T T T T
15 chr15_83823326 0 83823326 C C C C C C C C C C C C C C T T C C C C
15 chr15_83824171 0 83824171 C C C C C C C C C C C C C C A A C C C C
15 chr15_83840636 0 83840636 G G G G A G G G G G G G G G A A G G G G
15 chr15_83857843 0 83857843 A A A A A A A A A A A A G G A A A A A A
15 chr15_83858644 0 83858644 A A A A A A A A A G A A A A A A A A A A
15 chr15_83859047 0 83859047 C C C C C C C C C C C C C G C C C C C C
15 chr15_83861463 0 83861463 T T T T T T T T C T T T T T T T T T T T
15 chr15_83863797 0 83863797 A A A A A A A A G G G G A A A A A A A A
15 chr15_83881276 0 83881276 G G G G G G G G A G G G G G G G G G G G
15 chr15_83884722 0 83884722 C C C C C C C C C T C C C C C C T T C C
15 chr15_83885747 0 83885747 G G G G A G G G A A A A G G G G G G G G
15 chr15_83887942 0 83887942 A A A A A A A A A A A G A A A A A A A A
15 chr15_83892495 0 83892495 T T T T T T T T C T C T T T T T T T T T
15 chr15_83895288 0 83895288 T T T T T T T T T T T T T T T T C C T T
15 chr15_83903225 0 83903225 C C C C C C C C T T T T C C C C C C C C
15 chr15_83903396 0 83903396 C C T T C C C C C C C C C C C C C C C C
15 chr15_83903466 0 83903466 G G G G A G G G G G G G G G G G G G G G
15 chr15_83912162 0 83912162 G G G G G G G G G G G G G G A G G G G G
15 chr15_83923216 0 83923216 C C C C C C C C T T T T C C C C C C C C
15 chr15_83924877 0 83924877 A A A A A A A A C C C C A A A A A A A A
15 chr15_83926074 0 83926074 C C C C C C C C T T T T C C C C C C C C
15 chr15_83932154 0 83932154 G G G G G G G G A G G G G G G G G G G G
15 chr15_83932485 0 83932485 G G G G G G G G G G G G A G G G G G G G
15 chr15_83942980 0 83942980 A A A A A A A A G G G G A A A A A A A A
15 chr15_83944644 0 83944644 C C C C C C C C T T T T C C C C C C C C
15 chr15_83945904 0 83945904 T T T T T T T T C T T T T T T T T T T T
15 chr15_83946032 0 83946032 T T T T T T T T C C C C T T T T T T T T
15 chr15_83953296 0 83953296 G G G G G G G G G G G G G G G G G T G G
15 chr15_83969845 0 83969845 T T T T T T T T A A A A T T T T T T T T
15 chr15_83972045 0 83972045 G G G G G G G G A A A A G G G G G G G G
15 chr15_83985986 0 83985986 G G G G G G G G G G G G G G A G G G G G
15 chr15_83986432 0 83986432 G G G G A G G G G G G G G G G G G G G G
15 chr15_83991207 0 83991207 C C G G C C C C C C C C C C C C C C C C
15 chr15_83993631 0 83993631 T T T T T T T T C T C T T T T T T T T T
15 chr15_84001698 0 84001698 T T T T T T T T C T C T T T T T T T T T
15 chr15_84004488 0 84004488 T T G G G G T T G G G G G G G G G G T T
15 chr15_84012242 0 84012242 G G G G G G G G C G C C G G G G G G G G
15 chr15_84013815 0 84013815 G G G G A G G G G G G G G G G G G G G G
15 chr15_84017808 0 84017808 C C C C C C C C T T T T C C C C C C C C
15 chr15_84018573 0 84018573 C C C C C C C C C T C C C C C C C C C C
15 chr15_84018915 0 84018915 C C T T C C C C C C C C C C C C C C C C
15 chr15_84025812 0 84025812 G G G G G G G G G G G G G G G G A G G G
15 chr15_84027527 0 84027527 A A A A A A A A A G A A A A A A A A A A
15 chr15_84032199 0 84032199 A A A A A A A A A G A A A A A A A A A A
15 chr15_84034499 0 84034499 A A A A A A A A A C A A A A A A A A A A
15 chr15_84037251 0 84037251 C C C C C C C C C C C C C T C C C C C C
15 chr15_84037937 0 84037937 T T G T T T T T T T T T T T T T T T T T
15 chr15_84038289 0 84038289 G G G G G G G G A A A A G G G G G G G G
15 chr15_84039010 0 84039010 T T T T T T T T T T T T G T T T T T T T
15 chr15_84039135 0 84039135 G G G G G G G G G G G G C G G G G G G G
15 chr15_84045789 0 84045789 G G A A A A G G G G G G G G G G G G G G
15 chr15_84051695 0 84051695 T T T T C T T T T T T T T T T T T T T T
15 chr15_84091713 0 84091713 G G G G G G G G G G G G G G G G A A G G
15 chr15_84097410 0 84097410 A A A A A A A A A A A A A A A C A A A A
15 chr15_84098456 0 84098456 C C T T T T C C C C C C C C C C C C C C
15 chr15_84100562 0 84100562 G G G G G G G G G G A G G G G G G G G G
15 chr15_84101945 0 84101945 C C C C C C C C A A A A C C C C C C C C
15 chr15_84102384 0 84102384 A A G G G G A A G G G G G G G G G G A A
15 chr15_84103809 0 84103809 G G G G G G G G G G A G G G G G G G G G
15 chr15_84105263 0 84105263 C C C C C C C C T T T T C C C C C C C C
15 chr15_84108121 0 84108121 G G G G G G G G G G G G G G G G A G G G
15 chr15_84116461 0 84116461 C C C C C C C C T T C T C C C C C C C C
15 chr15_84124702 0 84124702 T T T T T T T T T T T T T T T T C T T T
15 chr15_84130830 0 84130830 T T T T T T T T T T T T C C C C C C T T
15 chr15_84133079 0 84133079 T T T T T T T T C C C C T T T T T T T T
15 chr15_84134423 0 84134423 T T T T T T T T T T T T T T T T C C T T
15 chr15_84145482 0 84145482 C C C C C C C C T T T T C C C C C C C C
15 chr15_84148023 0 84148023 C C C C C C C C C C C C C C C T C C C C
15 chr15_84155120 0 84155120 C C C C C C C C C G C C C C C C C C C C
15 chr15_84155849 0 84155849 C C C C C C C C A A A A C C C C C C C C
15 chr15_84155996 0 84155996 T T C C T T T T T T T T T T T T T T T T
15 chr15_84158698 0 84158698 C C C C C C C C C C C C C C C C C G C C
15 chr15_84162533 0 84162533 G G G G G G G G G G G G G G G G T T G G
15 chr15_84163279 0 84163279 A A G G G G A A A A A A A A A A A A A A
15 chr15_84164159 0 84164159 G G G G G G G G G G G G G G A G G G G G
15 chr15_84165069 0 84165069 T T T T T T T T T T T T T T T T G T T T
15 chr15_84166867 0 84166867 T T T T C T T T T T T T T T T T T T T T
15 chr15_84167100 0 84167100 G G G G G G G G G G G G G G G G A A G G
15 chr15_84168136 0 84168136 A A A A A A A A T T T T A A A A A A A A
15 chr15_84186142 0 84186142 G G G G G G G G G G G G G G G T G G G G
15 chr15_84190728 0 84190728 G G G G G G G G G G G G G G C C G G G G
15 chr15_84192239 0 84192239 G G G G G G G G G G A G G G G G G G G G
15 chr15_84194196 0 84194196 G G A A A A A A A A A A A A A A A A A A
15 chr15_84195739 0 84195739 T T T T T T T T T T T T T T T T C C T T
15 chr15_84196091 0 84196091 T T T T T T T T A A A A T T T T T T T T
15 chr15_84212894 0 84212894 A A A A A A A A C C C C C C A A A A A A
15 chr15_84214091 0 84214091 A A A A A A A A A A A A A T A A A A A A
15 chr15_84215354 0 84215354 G G G G G G G G G G G G G G G G A A G G
15 chr15_84217081 0 84217081 C C C C C C C C A C C C C C C C C C C C
15 chr15_84221270 0 84221270 A A A A A A A A A G A A A A A A A A A A
15 chr15_84227811 0 84227811 C C C C C C C C C C C T C C C C C C C C
15 chr15_84241976 0 84241976 T T T T T T A A T T T T T T T T T T T T
15 chr15_84245984 0 84245984 A A A A A A A A G G G G A A A A A A A A
15 chr15_84250528 0 84250528 A A A A A A A A A A A A A A A A A T A A
15 chr15_84261601 0 84261601 C C C C C T C C C C C C C C C C C C C C
15 chr15_84261783 0 84261783 G G G G G G G G G G G G G T G G G G G G
15 chr15_84262978 0 84262978 A A A A A A A A A A A G A A A A A A A A
15 chr15_84267678 0 84267678 C C C C C C T T C C C C C C C C C C C C
15 chr15_84274806 0 84274806 G G G G G G G G G G G G A G G G G G G G
15 chr15_84279691 0 84279691 T T T T T T T T T T T T T T C C C C T T
15 chr15_84285900 0 84285900 C C C C C C C C C C C C C T C C C C C C
15 chr15_84291916 0 84291916 A A A A A A A A G G G G A A A A A A A A
15 chr15_84291935 0 84291935 T T T T T T T T T T C T C T T T T T T T
15 chr15_84311174 0 84311174 T T T T T T G G T T T T T T T T T T T T
15 chr15_84311278 0 84311278 C C C C C C C C C C C C C T C C C C C C
15 chr15_84313400 0 84313400 C C C C C C C C T T T T C C C C C C C C
15 chr15_84313643 0 84313643 C C C C C G C C C C C C C C C C C C C C
15 chr15_84315840 0 84315840 C C T T T T C C T T T T T T T T T T C C
15 chr15_84319836 0 84319836 C C C C C T C C C C C C C C C C C C C C
15 chr15_84325877 0 84325877 T T T T T T T T C C C C T T T T T T T T
15 chr15_84328293 0 84328293 A A A A A G A A A A A A A A A A A A A A
15 chr15_84328546 0 84328546 G G G G G G G G C C C C G G G G G G G G
15 chr15_84330718 0 84330718 C C C C C C C C T T T T C C C C C C C C
15 chr15_84331856 0 84331856 A A G G A A A A A A A A A A A A A A A A
15 chr15_84335521 0 84335521 C C C C C G C C C C C C C C C C C C C C
15 chr15_84335872 0 84335872 A A A A A A A A T T T T A A A A A A A A
15 chr15_84338284 0 84338284 G G G G A G G G G G G G G G G G G G G G
15 chr15_84343746 0 84343746 C C C C C C C C C C C C A A C C C C C C
15 chr15_84347473 0 84347473 T T T T T T T T G G G G T T T T T T T T
15 chr15_84351295 0 84351295 G G A A G G G G G G G G G G G G G G G G
15 chr15_84352999 0 84352999 A A A A A A A A G G G G A A A A A A A A
15 chr15_84356678 0 84356678 C C T T T T T T T T T T T T T T T T C C
15 chr15_84361026 0 84361026 T T T T T T T T G G G G T T T T T T T T
15 chr15_84362631 0 84362631 C C C C C C C C T T T T C C C C C C T T
15 chr15_84367764 0 84367764 T T T T T T T T T T T T C C C C C C T T
15 chr15_84373405 0 84373405 T T T T T T T T T T T T C C T T T T T T
15 chr15_84373929 0 84373929 C C C C T T C C C C C C C C C C C C C C
15 chr15_84375787 0 84375787 T T T T C C T T T T T T T T T T T T T T
15 chr15_84377909 0 84377909 A A A A A A A A A A A A A A A A A G A A
15 chr15_84379257 0 84379257 C C C C C C C C C C C C C T C C C C C C
15 chr15_84381348 0 84381348 A A A A A A A A A A A A A A A A G G A A
15 chr15_84391732 0 84391732 T T T T T T T T C C C C T T T T T T T T
15 chr15_84397473 0 84397473 T T T T C T T T T T T T T T T T T T T T
15 chr15_84400060 0 84400060 C C C C C C C C C C C C C T C C C C C C
15 chr15_84404380 0 84404380 A A A A A A A A A A A A A A A A C C A A
15 chr15_84408171 0 84408171 T T T T T T T T A A A A T T T T T T T T
15 chr15_84421772 0 84421772 A A A A A A A A A A A A G G A A A A A A
15 chr15_84422393 0 84422393 G G G G G G G G A A A A G G G G G G G G
15 chr15_84425213 0 84425213 G G G G A G G G G G G G G G G G G G G G
15 chr15_84428777 0 84428777 T T T T T T T T C C C C T T T T T T T T
15 chr15_84435031 0 84435031 G G G G G G G G G G G G G G C G G G G G
15 chr15_84438324 0 84438324 T T C C T T T T T T C T C C C C C C T T
15 chr15_84438500 0 84438500 G G T T G G G G G G G G T T T T T T G G
15 chr15_84454189 0 84454189 G G A A A G G G G G G G G G G G G G G G
15 chr15_84456820 0 84456820 G G G G C G G G G G G G G G G G G G G G
15 chr15_84463987 0 84463987 G G G G G G G G G G G G A A G G A A G G
15 chr15_84465578 0 84465578 T T T T T T T T C C C C T T T T T T T T
15 chr15_84467823 0 84467823 A A G G A A A A A A A A A A A A A A A A
15 chr15_84472665 0 84472665 A A A A A A A A A A A G A A A A A A A A
15 chr15_84473156 0 84473156 T T T T T T T T A A A A T T T T T T T T
15 chr15_84486314 0 84486314 A A A A A A A A A A A A A G A A A A A A
15 chr15_84491980 0 84491980 G G G G A G G G G G G G G G G G G G G G
15 chr15_84499144 0 84499144 A A A A A G A A A A A A A A A A A A A A
15 chr15_84505551 0 84505551 A A A A A G A A A A A A A A A A A A A A
15 chr15_84508841 0 84508841 G G G G A G G G G G G G G G G G G G G G
15 chr15_84514947 0 84514947 T T T T T T T T T T T T T T G T T T T T
15 chr15_84522284 0 84522284 T T C C C T T T T T T T T T T T T T T T
15 chr15_84525124 0 84525124 C C C C C C C C C C C C C T C C C C C C
15 chr15_84527984 0 84527984 G G A A A A A A A A A A A A A A A A A A
15 chr15_84534790 0 84534790 A A G G G G A A A A A A A A A A A A A A
15 chr15_84544607 0 84544607 C C C C C C C C C C C C C C C T C C C C
15 chr15_84546476 0 84546476 A C C C C C C C C C C C C C C C C C C C
15 chr15_84568426 0 84568426 C C C C C C C C C T C C C C C C C C C C
15 chr15_84571663 0 84571663 T T T T T T T T T T T T C T T T T T T T
15 chr15_84585942 0 84585942 T T T T T T T T T T T T T T T T C C T T
15 chr15_84596493 0 84596493 A A A A A G A A A A A A A A A A A A A A
15 chr15_84597549 0 84597549 G G C C C C G G G G G G G G G G G G G G
15 chr15_84607900 0 84607900 G G A A A A G G G G G G G G G G G G G G
15 chr15_84608474 0 84608474 G G G G G G G G G G G G G G A A G G G G
15 chr15_84611939 0 84611939 G G G G G G G G G G G G G G A G G G G G
15 chr15_84617053 0 84617053 C C C C C C C C A A A A C C C C C C C C
15 chr15_84619556 0 84619556 C C C C C C C C C C C C C C G G C C C C
15 chr15_84619958 0 84619958 G G G G G G G G G G A G G G G G G G G G
15 chr15_84626177 0 84626177 G G G G G G G G G G A G G G G G G G G G
15 chr15_84631562 0 84631562 C C G G G G C C C C C C C C C C C C C C
15 chr15_84632362 0 84632362 A A A A A A A A A A G G A A A A A A A A
15 chr15_84633506 0 84633506 C C C C C C C C C C T T C C C C C C C C
15 chr15_84634305 0 84634305 C C C C C C C C C C C C T T C C C C C C
15 chr15_84640111 0 84640111 C C T T C T C C C C C C C C C C C C C C
15 chr15_84640368 0 84640368 G G G G G G G G G G G G A A G G G G G G
15 chr15_84641384 0 84641384 C C C C C C C C C C C C C C C T C C C C
15 chr15_84644114 0 84644114 C T C C C C T T C C C C C C C C C C C C
15 chr15_84647387 0 84647387 T T T T T T T T T T T T T T C T T T T T
15 chr15_84653887 0 84653887 C C C C C C C C C C C C C G C C C C C C
15 chr15_84656099 0 84656099 G G G G G G A A G G G G G G G G G G G G
15 chr15_84656406 0 84656406 G G G G G G G G G G G G A A G G G G G G
15 chr15_84658083 0 84658083 T T C C C T T T T T T T T T T T T T T T
15 chr15_84659842 0 84659842 G G G G G G G G G G G G A G G G G G G G
15 chr15_84662717 0 84662717 A A A A A A A A A A A A C C A A A A A A
15 chr15_84663401 0 84663401 C C C C C C C C A A A A A A A A A A C C
15 chr15_84664037 0 84664037 C C C C C C C C C C C C C C C T C C C C
15 chr15_84665056 0 84665056 G G G G G G G G G G G G G G G G C C G G
15 chr15_84671344 0 84671344 G G A A G G G G G G G G G G G G G G G G
15 chr15_84675592 0 84675592 G G G G G G A A G G G G G G G G G G G G
15 chr15_84677987 0 84677987 C C T T C C C C C C C C C C C C C C C C
15 chr15_84696194 0 84696194 C C C T C C C C C C C C C C C C C C C C
15 chr15_84697671 0 84697671 T T T T T T T T T T T T T T T T C T T T
15 chr15_84698161 0 84698161 G G G G G G G G G G G G G G G G C G G G
15 chr15_84701320 0 84701320 T T T T T T T T G G G G T T T T T T T T
15 chr15_84701324 0 84701324 C C C C C C C C C C C C C C C C C T C C
15 chr15_84702692 0 84702692 C C C C C C C C C C C C C C T T C C C C
15 chr15_84702723 0 84702723 C C C C C C C C C C C C T T T T C C C C
15 chr15_84706853 0 84706853 A A A A A A A A A A A A A G G G A A A A
15 chr15_84709385 0 84709385 G G G G G G G G G G G G G G A A G G G G
15 chr15_84711563 0 84711563 T T T T G T T T T T T T T T T T T T T T
15 chr15_84713708 0 84713708 C C C G C G C C C C C C G G C C G G C C
15 chr15_84713879 0 84713879 A A A A A A A A A A A A A A A A G G A A
15 chr15_84714097 0 84714097 C C C C C T C C C C C C C C C C C C C C
15 chr15_84714199 0 84714199 G G G G A G G G A A A A G G G G G G G G
15 chr15_84716696 0 84716696 C C C C C C C C T T T T C C C C C C C C
15 chr15_84717622 0 84717622 A A A A A A A A G G G G A A A A A A A A
15 chr15_84718327 0 84718327 T T C C T T T T C C C C T T T T T T T T
15 chr15_84719569 0 84719569 T T C C T T T T C C C C T T T T T T T T
15 chr15_84724882 0 84724882 A A A A A A A A G G G G A A A A A A A A
15 chr15_84729088 0 84729088 C T C C C C C C C C C C C C C C C C T T
15 chr15_84730674 0 84730674 A A A A A A A A A A A A A C A A A A A A
15 chr15_84730813 0 84730813 C C C T C C C C C C C C C C C C C C C C
15 chr15_84732003 0 84732003 G G G G T T G G G G G G G G G G G G G G
15 chr15_84743765 0 84743765 C T C C C C C C C C C C C C C C C C T T
15 chr15_84745187 0 84745187 A A A A A A A A A A A A A A G G A A A A
15 chr15_84750441 0 84750441 T T C C C T T T T T T T T T T T T T T T
15 chr15_84753919 0 84753919 A A A A A A A A G G G G A A A A A A A A
15 chr15_84755798 0 84755798 C C C C C C C C C C C C C G C C C C C C
15 chr15_84757775 0 84757775 A A G G G G A A G G G G G G G G G G A A
15 chr15_84757895 0 84757895 T T T T T T T T C C C C T T T T T T T T
15 chr15_84763164 0 84763164 C C C C C C C C C G C C C C C C C C C C
15 chr15_84775351 0 84775351 T T T T T T T T A T T T T T T T T T T T
15 chr15_84776768 0 84776768 T T T T T T T T T T T T T T T T C C T T
15 chr15_84777249 0 84777249 A A A A A A A A G G G G A G A A A A A A
15 chr15_84778817 0 84778817 T T T T T T T T C T C T T T T T T T T T
15 chr15_84779987 0 84779987 G G G G G T G G G G G G G G G G G G G G
15 chr15_84782644 0 84782644 T T T T T T T T C C C C T T T T T T T T
15 chr15_84789947 0 84789947 C C C C C C C C C C C C C T C C C C C C
15 chr15_84797601 0 84797601 G G G G G G G G G G G G C C G G G G G G
15 chr15_84799109 0 84799109 C T C C C C T T C C C C C C C C C C C C
15 chr15_84805688 0 84805688 G G G G G G G G G G G G G G G G A A G G
15 chr15_84806008 0 84806008 G G A G G G G G G G G G G G G G G G G G
15 chr15_84807685 0 84807685 G G G G G G G G A A A A G G G G G G G G
15 chr15_84813023 0 84813023 G G G G G G G G A G G G G G G G G G G G
15 chr15_84823049 0 84823049 C C C C C C C C C C C C C G G G G G C C
15 chr15_84824134 0 84824134 A A A A A A A A A A A A A G A A A A A A
15 chr15_84830335 0 84830335 C C C T C C C C C C C C C C C C C C C C
15 chr15_84831320 0 84831320 C C C C C G C C C C C C C C C C C C C C
15 chr15_84834165 0 84834165 G G G G G G G G A A A A G G G G G G G G
15 chr15_84842678 0 84842678 C C C C C C C C C C C C C C C C C T C C
15 chr15_84845770 0 84845770 T T T T T T T T T T T T T T C C T T T T
15 chr15_84856618 0 84856618 G G G G G G G G A A A A G G G G G G A A
15 chr15_84857189 0 84857189 C C C C C C C C C T C T C C C C C C C C
15 chr15_84859676 0 84859676 G G G G G G G G A A A A G G G G G G G G
15 chr15_84863168 0 84863168 A A A A A G A A A A A A A A A A A A A A
15 chr15_84865555 0 84865555 G G G G C G G G G G G G G G G G G G G G
15 chr15_84871770 0 84871770 G G G G G G G G G G G G G G G G A A G G
15 chr15_84876117 0 84876117 C C C C C C C C A A A A C C C C C C C C
15 chr15_84880854 0 84880854 C C C C C C C C T T T T C C C C C C C C
15 chr15_84881166 0 84881166 C C C C C C C C T T T T C C C C C C C C
15 chr15_84883818 0 84883818 A A A A A A A A A A A G A A A A A A A A
15 chr15_84886166 0 84886166 A A A A A A A A A A A A A A A A T T A A
15 chr15_84893942 0 84893942 C C C C C C C C C T C T C C C C C C C C
15 chr15_84895367 0 84895367 T T T T T T C C C T C T T T T T T T T T
15 chr15_84895417 0 84895417 C C C C C C C C A C A C C C C C C C C C
15 chr15_84900433 0 84900433 G G G G C G G G G G G G G G G G G G G G
15 chr15_84903105 0 84903105 G G G G G G G G G G G G A A A A A A G G
15 chr15_84903942 0 84903942 C C C C C C C C T T T T C C C C C C C C
15 chr15_84904508 0 84904508 A A G G A A A A A A A A A A A A A A A A
15 chr15_84904794 0 84904794 G G G G G G G G G G G G A A A A A A G G
15 chr15_84904877 0 84904877 T T T T T T T T A A A A T T T T T T T T
15 chr15_84905414 0 84905414 A A A A A A A A A A A A A G A A A A A A
15 chr15_84906796 0 84906796 A A G G A A A A A A A A A A A A A A A A
15 chr15_84908089 0 84908089 A A A A A A A A A A A G A A A A A A A A
15 chr15_84908696 0 84908696 C C C C C C C C C C C C C T C C C C C C
15 chr15_84909681 0 84909681 T T T T A T T T T T T T T T T T T T T T
15 chr15_84912333 0 84912333 A A A A A A A A A A A A A A A T A A A A
15 chr15_84913719 0 84913719 C C C C C C G G C C C C C C C C C C C C
15 chr15_84918143 0 84918143 T T T T T T T T T T T T T T A T T T T T
15 chr15_84920708 0 84920708 G T G G G G G G G G G G G G G G G G G G
15 chr15_84921660 0 84921660 G G C C C G G G G G G G G G G G G G G G
15 chr15_84922200 0 84922200 T T T T T T T T A A A A T T T T T T T T
15 chr15_84924303 0 84924303 T T T T T T T T C C C C C C C C C C T T
15 chr15_84927791 0 84927791 C C C C C T C C C C C C C C C C C C C C
15 chr15_84930208 0 84930208 C C C C C C C C C C C C C C C G C C C C
15 chr15_84937427 0 84937427 G G G G G G G G G G G G T T G G T T G G
15 chr15_84940259 0 84940259 A A A A A A A A A A A A A A A G A A A A
15 chr15_84944697 0 84944697 C C C C C C C C C C C C C T C C C C C C
15 chr15_84947468 0 84947468 C C C C C C C C T T T T C C C C C C C C
15 chr15_84948928 0 84948928 A A A A A A A A A A A A A A A A T T A A
15 chr15_84949373 0 84949373 C C G G G G C C G G G G G G G G G G C C
15 chr15_84949520 0 84949520 T T T T T T T T C T T T T T T T T T T T
15 chr15_84951576 0 84951576 G G G G G G G G G G G G A G G G G G G G
15 chr15_84952141 0 84952141 G G G G G G G G G G G G G G G G C C G G
15 chr15_84958656 0 84958656 C C C C C C C C C C C C C C T T C C C C
15 chr15_84960290 0 84960290 A C C C C C C C C C C C C C C C C C C C
15 chr15_84964070 0 84964070 G G G G G G G G G G G G A A G G G G G G
15 chr15_84966430 0 84966430 A A A A T T A A A A A A A A A A A A A A
15 chr15_84971285 0 84971285 C T T T T T T T T T T T T T T T T T C C
15 chr15_84971402 0 84971402 G G A A A A G G G G G G G G G G G G G G
15 chr15_84973229 0 84973229 C C C C C C C C C C C C C C T T C C C C
15 chr15_84977128 0 84977128 A A A A A A A A A A A A A G A A A A A A
15 chr15_84977521 0 84977521 T T G G G G T T T T T T T T T T T T T T
15 chr15_84983139 0 84983139 G G G G G G G G C C C C G G G G G G G G
15 chr15_84990096 0 84990096 C C T T C C C C C C C C C C C C C C C C
15 chr15_84990978 0 84990978 C C C C T T C C C C C C C C C C C C C C
15 chr15_84995212 0 84995212 A A A A A A A A A A A A A A C C A A A A
15 chr15_85001829 0 85001829 A C A A A A A A A A A A A A A A A A C C
15 chr15_85008360 0 85008360 A A A A A A A A T T T T A A A A A A A A
15 chr15_85010957 0 85010957 G G A A A A G G G G G G G G G G G G G G
15 chr15_85019053 0 85019053 C C C C C C C C T T T T C C C C C C C C
15 chr15_85020398 0 85020398 T T T T T T T T A A A A T T T T T T T T
15 chr15_85033169 0 85033169 C C C T C C C C C C C C C C C C C C C C
15 chr15_85034424 0 85034424 T T T T T T T T T T T T C C C C C C T T
15 chr15_85036701 0 85036701 T T T T T T T T A A A A T T T T T T T T
15 chr15_85036802 0 85036802 T T T T T T T T C C C C T T T T T T T T
15 chr15_85048057 0 85048057 G G G G G G G G G G G G G G A A G G G G
15 chr15_85048366 0 85048366 T T T T T T T T C C C C T T T T T T T T
15 chr15_85048383 0 85048383 G G C G G G G G G G G G G G G G G G G G
15 chr15_85054193 0 85054193 T T T T C T T T T T T T T T T T T T T T
15 chr15_85054611 0 85054611 C C C C C C C C T T T T C C C C C C C C
15 chr15_85055971 0 85055971 C C C C C C C C C T T T C C C C C C C C
15 chr15_85056051 0 85056051 G G G G G G G G A G A A G G G G G G G G
15 chr15_85058851 0 85058851 A A A A A A A A G G G G A A A A A A A A
15 chr15_85066478 0 85066478 G G G G G G G G A G G G A G G G G G G G
15 chr15_85075435 0 85075435 T T T T T T T T C T C T T T T T T T T T
15 chr15_85076213 0 85076213 C C C T C T C C C C C C C C C C C C C C
15 chr15_85083210 0 85083210 G G G G G G G G G G G G A G G G G G G G
15 chr15_85083979 0 85083979 T T T T T T T T T T T T T T T T C C T T
15 chr15_85088842 0 85088842 G G G G A G G G G G G G G G G G G G G G
15 chr15_85095956 0 85095956 C C C T C C C C C C C C C C C C C C C C
15 chr15_85098471 0 85098471 A A A A A G A A A A A A A A A A A A A A
15 chr15_85105424 0 85105424 A A A A A A G G A A A A A A A A A A A A
15 chr15_85105919 0 85105919 G G G G G G A A G G G G G G G G G G G G
15 chr15_85106579 0 85106579 C C C C C C C C C T C C C C C C C C C C
15 chr15_85108357 0 85108357 C C T T T T C C T T T T T T T T T T C C
15 chr15_85109209 0 85109209 G G G G G G G G A A A A G G G G G G G G
15 chr15_85113631 0 85113631 G G G G G G G G A A A A G G G G G G G G
15 chr15_85117434 0 85117434 G G G G G G G G G G G G G G A G G G G G
15 chr15_85121456 0 85121456 T T C C C C C C C C C C C C C C C C C C
15 chr15_85125664 0 85125664 A A A A A A A A G G G G A A A A A A A A
15 chr15_85127112 0 85127112 C C C C C C C C C C C C T T C C C C C C
15 chr15_85130077 0 85130077 G G G G G G G G G G G G G G G T G G G G
15 chr15_85130692 0 85130692 A A G G G G G G G G G G G G G G G G G G
15 chr15_85137041 0 85137041 C C C C C C T T C C C C C C C C C C C C
15 chr15_85140268 0 85140268 T T T T T T T T T T T T T T C C T T T T
15 chr15_85145448 0 85145448 C C C C C C C C C C C C T T T T T T C C
15 chr15_85146754 0 85146754 C C C C C C C C C C C C A C C C C C C C
15 chr15_85165218 0 85165218 G G G G G G G G G G G G G G G G C G G G
15 chr15_85166893 0 85166893 C C C C C C C C C T T T C C C C C C C C
15 chr15_85166938 0 85166938 C C C C C C C C C T T T C C C C C C C C
15 chr15_85167405 0 85167405 T T T T T T C C T T T T T T T T T T T T
15 chr15_85173823 0 85173823 G G G G G G G G G G G G A A A A G G G G
15 chr15_85179751 0 85179751 A A A A A A A A A A A A G G G G A A A A
15 chr15_85181026 0 85181026 A A A A A A A A A A A A G G A A A A A A
15 chr15_85181338 0 85181338 T T T T T T T T T T T T T T T T C C T T
15 chr15_85185245 0 85185245 T T T T T T T T C C C T T T T T T T T T
15 chr15_85194364 0 85194364 G G G G A A G G G G G G G G G G G G G G
15 chr15_85194866 0 85194866 A A G G G G G G G G G G G G G G G G A A
15 chr15_85195311 0 85195311 A A A A A A A A G G G G A G A A A A A A
15 chr15_85200118 0 85200118 T T T T T T A A T T T T T T T T T T T T
15 chr15_85201449 0 85201449 T T T T T T T T C C C C T T T T T T T T
15 chr15_85204020 0 85204020 G G G G G G G G A A A A G G G G G G G G
15 chr15_85204540 0 85204540 G G G G G G G G A A A A G G G G G G G G
15 chr15_85206147 0 85206147 C C C C C C C C C C C C C C C G C C C C
15 chr15_85206233 0 85206233 T T C T T T T T T T T T T T T T T T T T
15 chr15_85212192 0 85212192 T T C C T T T T T T T T T T T T T T T T
15 chr15_85212973 0 85212973 T T T T T T G G T T T T T T T T T T T T
15 chr15_85216498 0 85216498 T T T T T T T T T T T T T T C C T T T T
15 chr15_85216899 0 85216899 C C C C C T C C C C C C C C C C C C C C
15 chr15_85217658 0 85217658 T T T T T T T T T T T T T T C T T T T T
15 chr15_85218848 0 85218848 T T T T T T T T T T T T G T T T T T T T
15 chr15_85219313 0 85219313 A G G G G G G G G G G G G G G G G G G G
15 chr15_85222744 0 85222744 T T T T T T T T G T G G T T T T T T T T
15 chr15_85222935 0 85222935 A A A A A A A A A A A G A A A A A A A A
15 chr15_85230519 0 85230519 G G G G G G G G A G G G G G G G G G G G
15 chr15_85234473 0 85234473 A A A A A A A A G G G G A A A A A A A A
15 chr15_85234659 0 85234659 C C C C C C C C C C C T C C C C C C C C
15 chr15_85244389 0 85244389 T T T T T T C C T T T T T T T T T T T T
15 chr15_85244870 0 85244870 A A A A A A A A A A A C A A A A A A A A
15 chr15_85245793 0 85245793 G T T T T T T T T T T T T T T T T T T T
15 chr15_85250910 0 85250910 A A A A A A A A A G A G A A A A A A A A
15 chr15_85251476 0 85251476 C C G G G G C C G G G G G G G G G G C C
15 chr15_85261139 0 85261139 C C T T T T T T T T T T T T T T T T T T
15 chr15_85266061 0 85266061 C C C C C C C C T T T T C C C C C C C C
15 chr15_85266393 0 85266393 G G G G G T G G G G G G G G G G G G G G
15 chr15_85267498 0 85267498 A A G G A G A A A A A A A A A A A A A A
15 chr15_85271626 0 85271626 A A A A G G A A A A A A A A A A A A A A
15 chr15_85276551 0 85276551 T T T T T T T T T T T T T T T T C C T T
15 chr15_85293094 0 85293094 C C C C C C C C C C C C C C C C T T C C
15 chr15_85293790 0 85293790 C C C C C C C C C C C C C T C C C C C C
15 chr15_85294777 0 85294777 C C C C C C C C C T C C C C C C C C C C
15 chr15_85295091 0 85295091 C C C C C C C C C C C C C C C C T T C C
15 chr15_85299322 0 85299322 A A A A A A A A G G G G A A A A A A A A
15 chr15_85307534 0 85307534 T T T T T T T T C C C C T T T T T T T T
15 chr15_85310247 0 85310247 C C C C C C C C C C C C T T C C C C C C
15 chr15_85318639 0 85318639 C C C C C C C C C C C C C C A A C C C C
15 chr15_85318860 0 85318860 G G G G A G G G G G G G G G G G G G G G
15 chr15_85323979 0 85323979 T T T T T T T T C C C C T T T T T T T T
15 chr15_85327276 0 85327276 C C C C C T C C C C C C C C C C C C C C
15 chr15_85327954 0 85327954 A A A A A A A A A A A A A A A T A A A A
15 chr15_85333849 0 85333849 C C C C C C C C C T C C C C C C C C C C
15 chr15_85337477 0 85337477 A T T T T T T T T T T T T T T T T T T T
15 chr15_85340235 0 85340235 T T T T T T T T C C C C T T T T T T T T
15 chr15_85343741 0 85343741 G G G G G G G G G G G G G G G G A A G G
15 chr15_85353050 0 85353050 A A G G G G A A G G G G G G G G G G A A
15 chr15_85359617 0 85359617 T T T T T T T T G G G G T T T T T T G G
15 chr15_85361416 0 85361416 A A A A A A A A A A A A A G A A A A A A
15 chr15_85366558 0 85366558 C C C C C C C C C C C C C T C C C C C C
15 chr15_85379749 0 85379749 G G A G G G G G G G G G G G G G G G G G
15 chr15_85379843 0 85379843 T T A A A A T T A A A A A A A A A A T T
15 chr15_85388470 0 85388470 A A A A A A A A A G A A A A A A A A A A
15 chr15_85390193 0 85390193 C C C C C C C C C C C C C T C C C C C C
15 chr15_85394691 0 85394691 T T T T T T T T A A A A T T T T T T T T
15 chr15_85397041 0 85397041 C C C C C C C C C C C T C C C C C C C C
15 chr15_85397651 0 85397651 C C A C A A C C C C C C C C C C C C C C
15 chr15_85398409 0 85398409 G G G G G G G G G G G G G G A G G G G G
15 chr15_85403945 0 85403945 C C C C C C C C C C C C C T C C C C C C
15 chr15_85404580 0 85404580 G G G G G G A A G G G G G G G G G G G G
15 chr15_85407478 0 85407478 G G G G G G G G A G G G G G G G G G G G
15 chr15_85422069 0 85422069 G G G G A G G G G G G G G G G G G G G G
15 chr15_85423082 0 85423082 G G G G G G G G G G G G G G A G G G G G
15 chr15_85423819 0 85423819 C C C C C C C C T T T T C C C T C C C C
15 chr15_85438228 0 85438228 A A T T A A A A A A A A A A A A A A A A
15 chr15_85438589 0 85438589 C C C C C C C C C T C C C C C C C C C C
15 chr15_85440373 0 85440373 A A A A A A G G A A A A A A A A A A A A
15 chr15_85440651 0 85440651 G G G G A G G G G G G G G G G G G G G G
15 chr15_85440745 0 85440745 C G G G G G C C G G G G G G G G G G C C
15 chr15_85445859 0 85445859 A A A A A A A A G G G G A A A A A A A A
15 chr15_85447981 0 85447981 C C G G G G C C C C C C C C C C C C C C
15 chr15_85452653 0 85452653 C C C C C C C C C C C T C C C C C C C C
15 chr15_85461622 0 85461622 G G G G G G G G G G G G G G G G A A G G
15 chr15_85470731 0 85470731 C C C C C C C C C C C T C C C C C C C C
15 chr15_85471713 0 85471713 T T T T T T T T T T C T T T T T T T T T
15 chr15_85471863 0 85471863 T T T T T T T T C C C C T T T T T T T T
15 chr15_85474355 0 85474355 C C C C C C C C C T C T C C C C C C C C
15 chr15_85478945 0 85478945 C G G G G G G G G G G G G G G G G G G G
15 chr15_85491523 0 85491523 G G G G G G G G A A A A G G G G G G G G
15 chr15_85497235 0 85497235 G G G G G G G G A A A A G G G G G G G G
15 chr15_85497939 0 85497939 T T T T T T T T T T T T T T C C T T T T
15 chr15_85502045 0 85502045 T T T T T T T T T T C T T T T T T T T T
15 chr15_85510461 0 85510461 C C C C C C C C T T T T C C C C C C C C
15 chr15_85513699 0 85513699 A A A A A A A A A A A A G G A A A A A A
15 chr15_85519454 0 85519454 T T T T T T T T G T T T T T T T T T T T
15 chr15_85527794 0 85527794 C C C C C C C C C G C G C C C C C C C C
15 chr15_85527951 0 85527951 C C C C C C C C C T C T C C C C C C C C
15 chr15_85529383 0 85529383 C C C C C C C C A A A C C C C C C C C C
15 chr15_85531210 0 85531210 C C C C C C C C C G G G C C C C C C C C
15 chr15_85534523 0 85534523 A A A A A A A A A C A A A A A A A A A A
15 chr15_85552662 0 85552662 G G G G G G G G G G G G G G A G G G G G
15 chr15_85560892 0 85560892 G G A A G G G G G G G G G G G G G G G G
15 chr15_85568342 0 85568342 T T T T T T T T T T A T T T T T T T T T
15 chr15_85570468 0 85570468 T T T T T T T T T T T T T T T T C C T T
15 chr15_85578286 0 85578286 G G G G G G G G A G A A G G G G G G G G
15 chr15_85579973 0 85579973 C C C T C T C C C C C C C C C C C C C C
15 chr15_85581408 0 85581408 G G G G G G G G G G G G A G G G G G G G
15 chr15_85593987 0 85593987 A A A A A A A A G G G G A A A A A A A A
15 chr15_85611053 0 85611053 G G A G G G G G G G G G G G G G G G G G
15 chr15_85613248 0 85613248 C C C C C C C C C C C C C C G G C C C C
15 chr15_85616243 0 85616243 C C C C A C C C C C C C C C C C C C C C
15 chr15_85621132 0 85621132 G G G G A G G G G G G G G G G G G G G G
15 chr15_85621579 0 85621579 T T T T T T T T G T G T T T T T T T T T
15 chr15_85629499 0 85629499 C C C C C C C C C C C C C C T T C C C C
15 chr15_85629726 0 85629726 A A A A A A A A A A A A A A A A G G A A
15 chr15_85636259 0 85636259 T T T T T T T T C C C T T T T T T T T T
15 chr15_85638380 0 85638380 T T T T T T T T C T T T T T T T T T T T
15 chr15_85639896 0 85639896 T T T T T T T T T T T T T T G G T T T T
15 chr15_85641367 0 85641367 C C C C C C C C C G C G C C C C C C C C
15 chr15_85642469 0 85642469 C C C C C C C C C C C C T T C C C C C C
15 chr15_85644933 0 85644933 T T T T T T T T G G G T T T T T T T T T
15 chr15_85645560 0 85645560 C C C C C C C C T T T T C C C C C C C C
15 chr15_85652903 0 85652903 C T T T T T T T T T T T T T T T T T T T
15 chr15_85654345 0 85654345 C C C C C T C C C C C C C C C C C C C C
15 chr15_85655654 0 85655654 C C C C C C C C C C C C C C C C T T C C
15 chr15_85656656 0 85656656 T T T T C T T T C C C C T T T T T T T T
15 chr15_85661346 0 85661346 T T T T T T T T C T C T T T T T T T T T
15 chr15_85669981 0 85669981 C C T T T T C C C C C C C C C C C C C C
15 chr15_85669982 0 85669982 G G G G G G G G A A A A A A G G G G G G
15 chr15_85671049 0 85671049 G G G G A G G G G G G G G G G G G G G G
15 chr15_85681026 0 85681026 G G G G G G G G G G G G G G G G A A G G
15 chr15_85685490 0 85685490 T T T T T T T T T T T T T T C C T T T T
15 chr15_85686819 0 85686819 T T C C C C T T C C C C T T T T T T T T
15 chr15_85690154 0 85690154 G G G G C G G G G G G G G G G G G G G G
15 chr15_85690273 0 85690273 A A A G A A A A A A A A A A A A A A A A
15 chr15_85691278 0 85691278 C C C C C C C C C C C C G G C C C C C C
15 chr15_85706650 0 85706650 A A A A A A A A A G A A A A A A A A A A
15 chr15_85709106 0 85709106 A G G G G G G G G G G G G G G G G G A A
15 chr15_85716000 0 85716000 G G A A A A A A A A A A A A A A A A G G
15 chr15_85716190 0 85716190 C C C C C C C C T T T T C C C C C C C C
15 chr15_85730104 0 85730104 G G G G G G G G G G C C G G G G G G G G
15 chr15_85734248 0 85734248 G G C C C C G G C C C C C C C C C C G G
15 chr15_85739230 0 85739230 T T T T T T T T T T T T C T T T T T T T
15 chr15_85746075 0 85746075 G G G G G G G G G G G G A G G G G G G G
15 chr15_85760076 0 85760076 G G G G G G G G G G G G G G A A G G G G
15 chr15_85761330 0 85761330 G G G G G G A A G G G G G G G G G G G G
15 chr15_85767899 0 85767899 T T T T T T T T T T C T T T T T T T T T
15 chr15_85769922 0 85769922 C C A C C C C C C C C C C C C C C C C C
15 chr15_85778029 0 85778029 T T T T T T C C T T T T T T T T T T T T
15 chr15_85778275 0 85778275 C C C C C C C C C C C T C C C C C C C C
15 chr15_85780356 0 85780356 C C C C C C C C T T C C C C C C C C C C
15 chr15_85780712 0 85780712 C C C T C C C C C C C C C C C C C C C C
15 chr15_85782750 0 85782750 G G G G G G G G G G G G G G G G A G G G
15 chr15_85790784 0 85790784 T T T T T T C C T T T T T T T T T T T T
15 chr15_85793185 0 85793185 T T C T C C T T T T T T T T T T T T T T
15 chr15_85796908 0 85796908 T T T T T T T T C C C C T T T T T T T T
15 chr15_85797879 0 85797879 T T T T T T T T C T T T T T T T T T T T
15 chr15_85820144 0 85820144 T T T T T T T T C C C C T T T T T T T T
15 chr15_85826951 0 85826951 A G G G G G G G G G G G G G G G G G G G
15 chr15_85827678 0 85827678 T T T T T T T T T T T T G G T T T T T T
15 chr15_85829840 0 85829840 T T T T T T C C T T T T T T T T T T T T
15 chr15_85835648 0 85835648 T T T T T T T T C C C C T T T T T T T T
15 chr15_85836222 0 85836222 C C C C C C C C C C C C C T C C C C C C
15 chr15_85839358 0 85839358 G G G G G G G G T T T T G G G G G G G G
15 chr15_85846312 0 85846312 C C A A C C C C C C C C C C C C C C C C
15 chr15_85847854 0 85847854 C C C C C T C C C C C C C C C C C C C C
15 chr15_85854492 0 85854492 C C C C C C C C T T T T C C C C C C C C
15 chr15_85856298 0 85856298 C C C C C C C C C C C C C C T T C C C C
15 chr15_85865464 0 85865464 T T T T T T T T C C C C T T T T T T T T
15 chr15_85870115 0 85870115 T T C T T T T T T T T T T T T T T T T T
15 chr15_85872024 0 85872024 C C C C C C C C C C C C C C T T C C C C
15 chr15_85875705 0 85875705 C C C C C C C C C C C T C C C C C C C C
15 chr15_85876969 0 85876969 C C C C C C C C C C C C C T C C C C C C
15 chr15_85877290 0 85877290 C C C C C C C C C C C C C C C C T T C C
15 chr15_85886741 0 85886741 A A A A A A A A A A A A A T A A A A A A
15 chr15_85893072 0 85893072 C C C T C C C C C C C C C C C C C C C C
15 chr15_85896374 0 85896374 C C C C C C C C C C C C T T C C T T C C
15 chr15_85898838 0 85898838 T T T T T T T T T T T T T T C C T T T T
15 chr15_85900845 0 85900845 C C T T C T C C C C C C C C C C C C C C
15 chr15_85903827 0 85903827 C C C C C C C C C C C C C T C C C C C C
15 chr15_85917762 0 85917762 C C C C C C C C C C C C C C T T C C C C
15 chr15_85924449 0 85924449 G G G G G G G G G G G T G G G G G G G G
15 chr15_85926379 0 85926379 C C C C C C C C C C C C C C T T C C C C
15 chr15_85932723 0 85932723 A A G G G G A A G G G G G G G G G G A A
15 chr15_85937087 0 85937087 T T T T T T T T T T T T C C T T T T T T
15 chr15_85940707 0 85940707 T T T T G T T T T T T T T T T T T T T T
15 chr15_85941714 0 85941714 A A A A A A C C A A A A A A A A A A A A
15 chr15_85942568 0 85942568 G G G G A G G G G G G G G G G G G G G G
15 chr15_85946782 0 85946782 C C C C C C C C C C C C C G C C C C C C
15 chr15_85946798 0 85946798 C C T T C C C C C C C C C C C C C C C C
15 chr15_85947884 0 85947884 T T T T T T T T C C C C T T T T T T T T
15 chr15_85948736 0 85948736 C C C C C C C C C C C C T T C C C C C C
15 chr15_85949757 0 85949757 T T T T T T T T T T T T C T T T T T T T
15 chr15_85950611 0 85950611 A A A G A A A A A A A A A A A A A A A A
15 chr15_85952059 0 85952059 T T T T T T T T T T T T T T C C T T T T
15 chr15_85956245 0 85956245 A A A A A A A A T T T T A A A A A A A A
15 chr15_85956493 0 85956493 T T T T T T T T T T T T T T C C T T T T
15 chr15_85962425 0 85962425 G G G G G G G G G G G G G G A A G G G G
15 chr15_85963337 0 85963337 T T T T T T T T T T T T T T T T C T T T
15 chr15_85966250 0 85966250 G G G G A G G G G G G G G G G G G G G G
15 chr15_85966834 0 85966834 T T T T T T T T C T T T T T T T T T T T
15 chr15_85968362 0 85968362 T T T T T T T T C C C C T T T T T T T T
15 chr15_85974647 0 85974647 C C C C C C C C T T T T C C C C C C C C
15 chr15_85974781 0 85974781 T T T T T T T T C C C C T T T T T T T T
15 chr15_85975832 0 85975832 G G A A A A G G A A A A A A A A A A G G
15 chr15_85984891 0 85984891 A A A A A A A A A A A A A A C C A A A A
15 chr15_85990793 0 85990793 G G G G G G G G G G G G G G G G A A G G
15 chr15_85991761 0 85991761 G G G G G G G G G G G G G G A A G G G G
15 chr15_85999265 0 85999265 C C C C C C C C T T T T C C C C C C C C
15 chr15_85999846 0 85999846 G G G G G G G G G G G G A G G G G G G G
15 chr15_86000784 0 86000784 G G G G G G G G C C C C G G G G G G G G
15 chr15_86002991 0 86002991 C C C C C C C C C C C C C C T T C C C C
15 chr15_86012383 0 86012383 C C C C C C C C C C C C C C G G C C C C
15 chr15_86014191 0 86014191 G G G G G G G G G G G G G G G G C C G G
15 chr15_86015493 0 86015493 C C C C C C C C C C C C C T C C C C C C
15 chr15_86017551 0 86017551 G G G G G G T T G G G G G G G G G G G G
15 chr15_86018262 0 86018262 A A A A A A A A C C C C A A A A A A A A
15 chr15_86030340 0 86030340 A A A A A A A A G G G G A A A A A A A A
15 chr15_86034714 0 86034714 G G G G G G G G G G G G A G G G G G G G
15 chr15_86037998 0 86037998 T T C C T T T T T T T T T T T T T T T T
15 chr15_86038055 0 86038055 C T C C C C C C C C C C C C C C C C C C
15 chr15_86043051 0 86043051 G G A A G G G G G G G G G G A A G G G G
15 chr15_86043842 0 86043842 G G A A A A G G G G G G A A A A A A G G
15 chr15_86047761 0 86047761 G G G G G G G G G G G G C G G G G G G G
15 chr15_86049239 0 86049239 G G A A G G G G G G G G G G G G G G G G
15 chr15_86052663 0 86052663 T T T T T T T T T T T T G G T T T T T T
15 chr15_86052936 0 86052936 A A A A A A A A A A A A A G A A A G A A
15 chr15_86053697 0 86053697 T T C C C C T T T T T T T T T T T T T T
15 chr15_86063160 0 86063160 T T T T T T T T T T T T T T A A T T T T
15 chr15_86069126 0 86069126 C C G G C G C C C C C C C C C C C C C C
15 chr15_86069504 0 86069504 C C C C C T C C C C C C C C C C C C C C
15 chr15_86069519 0 86069519 A A G G G G A A A A A A A A A A A A A A
15 chr15_86072664 0 86072664 G G G T G G G G G G G G G G G G G G G G
15 chr15_86075349 0 86075349 A A A A A A A A G G A G A A A A A A A A
15 chr15_86078563 0 86078563 C C C C C C C C C T T T C C C C C C C C
15 chr15_86080832 0 86080832 A A A A A A A A A A A A A A T T A A A A
15 chr15_86088009 0 86088009 A A A A A A A A A A A G A A A A A A A A
15 chr15_86088364 0 86088364 C C C C C C C C C C C C C C T T C C C C
15 chr15_86094646 0 86094646 G G G G G T G G G G G G G G G G G G G G
15 chr15_86096248 0 86096248 A A A A A A A A A A A G A A A A A A A A
15 chr15_86099498 0 86099498 G G A A A G G G G G G G G G G G G G G G
15 chr15_86101715 0 86101715 C C C C C C C C A A A A C C C C C C C C
15 chr15_86106946 0 86106946 C C C C C C C C C G C C C C C C C C C C
15 chr15_86111567 0 86111567 C C C C C C C C T T T T C C C C C C C C
15 chr15_86117127 0 86117127 A A A A T T A A A A A A A A A A A A A A
15 chr15_86120775 0 86120775 C C C C C C C C T T T T C C C C C C C C
15 chr15_86122719 0 86122719 C C C C C C C C T T T T C C C C C C C C
15 chr15_86126545 0 86126545 G G G G G G G G A A A A G G G G G G G G
15 chr15_86126599 0 86126599 C C C C C C C C C C C C C C C C T T C C
15 chr15_86130694 0 86130694 G G G G A G G G G G G G G G G G G G G G
15 chr15_86132777 0 86132777 A A A A A A A A A G A A A A A A A A A A
15 chr15_86134457 0 86134457 G G G G G G G G G G G G G G G G A G G G
15 chr15_86134830 0 86134830 G G G G G G G G G G G G G G C C G G G G
15 chr15_86137320 0 86137320 A A A A A A A A A G A A A A A A A A A A
15 chr15_86140558 0 86140558 C C C C C C C C C C C C C C A A C C C C
15 chr15_86146968 0 86146968 C C C C C C C C C T T T C C C C C C C C
15 chr15_86147877 0 86147877 A A A A A A A A A G G G A A A A A A A A
15 chr15_86150109 0 86150109 A A G G A G A A A A A A A A A A A A A A
15 chr15_86153625 0 86153625 G G G G G G G G T T T T G G G G G G G G
15 chr15_86155137 0 86155137 G G G G G G G G A G A A G G G G G G G G
15 chr15_86157667 0 86157667 T T T T T T T T C C C C T T T T T T T T
15 chr15_86163747 0 86163747 C C C C C T C C C C C C C C C C C C C C
15 chr15_86168240 0 86168240 C C C C C C C C C T C C C C C C C C C C
15 chr15_86170374 0 86170374 A A A A A A A A A A A G A A A A A A A A
15 chr15_86170742 0 86170742 G G G G G G G G T T T T G G G G G G G G
15 chr15_86171761 0 86171761 C C C C C C C C T T T T C C C C C C C C
15 chr15_86175086 0 86175086 G G G G G G G G A G G G G G G G G G G G
15 chr15_86181892 0 86181892 G G G G G G G G A A A A G G G G G G G G
15 chr15_86182592 0 86182592 C C T T C C C C C C C C C C C C C C C C
15 chr15_86183829 0 86183829 C C C C C C C C C C C C T T C C T T C C
15 chr15_86186853 0 86186853 T T T T T T T T G G G G T T T T T T T T
15 chr15_86187368 0 86187368 T T T T T T T T A A A A T T T T T T T T
15 chr15_86188387 0 86188387 A A G G A A A A A A A A G G G G G G A A
15 chr15_86192622 0 86192622 T T T T T T T T T T T T T T T T A A T T
15 chr15_86199018 0 86199018 T T C T T T T T T T T T T T T T T T T T
15 chr15_86200712 0 86200712 T T C T T T T T T T T T T T T T T T T T
15 chr15_86202609 0 86202609 G G G G G G G G G G G T G G G G G G G G
15 chr15_86203778 0 86203778 T T T T T T T T C C C C T T T T T T T T
15 chr15_86209637 0 86209637 G G G G G G G G G G G G C G G G G G G G
15 chr15_86211604 0 86211604 G G A G G G G G A A A A G G G G G G G G
15 chr15_86215302 0 86215302 C G G G G G G G G G G G G G G G G G C C
15 chr15_86217587 0 86217587 T T T T A A T T T T T T T T T T T T T T
15 chr15_86223908 0 86223908 C C C C C C C C C C C C C C T T C C C C
15 chr15_86226851 0 86226851 G G G G G G G G C C C C G G G G G G G G
15 chr15_86229497 0 86229497 A A A A A A A A A G A A A A A A A A A A
15 chr15_86230069 0 86230069 G G G G G G G G G G G G A G G G G G G G
15 chr15_86231316 0 86231316 G G A G G G G G G G G G G G G G G G G G
15 chr15_86239667 0 86239667 A A A A A A A A C C C C A A A A A A A A
15 chr15_86247278 0 86247278 A A A A A G A A A A A A A A A A A A A A
15 chr15_86247292 0 86247292 C C C C C C C C C C C C C C T T C C C C
15 chr15_86247902 0 86247902 C C C C C C C C C C C C C C C C C G C C
15 chr15_86250517 0 86250517 G G G G G G G G G G G G G G G G G T G G
15 chr15_86258725 0 86258725 A A A A A A A A G G G G A A A A A A A A
15 chr15_86259363 0 86259363 C C C C C C C C C T C C C C C C C C C C
15 chr15_86267106 0 86267106 C C C C C C C C C C C C C C G G C C C C
15 chr15_86267979 0 86267979 C C C C C C C C C C C G C C C C C C C C
15 chr15_86269100 0 86269100 A A A A A A A A A A A A A A T T A A A A
15 chr15_86270188 0 86270188 G G G G G G G G G G G G G G A A G G G G
15 chr15_86277905 0 86277905 T T T T T T T T A A A A A A A A A A T T
15 chr15_86279333 0 86279333 G G G G G G G G A A A A A A A A A A G G
15 chr15_86287043 0 86287043 G G G G G G G G A G G G G G G G G G G G
15 chr15_86290192 0 86290192 G G C C C C G G G G G G G G G G G G G G
15 chr15_86298180 0 86298180 G G G G G G G G A A A A G G G G G G G G
15 chr15_86303493 0 86303493 C C T T C C C C C C C C C C C C C C C C
15 chr15_86313273 0 86313273 T T C T T T T T T T T T T T T T T T T T
15 chr15_86315247 0 86315247 C C C C C C C C T T T T C C C C C C C C
15 chr15_86317088 0 86317088 G G G G G G G G G G G G G G T T G G G G
15 chr15_86317202 0 86317202 G G G G G G G G G G G G A G G G G G G G
15 chr15_86319543 0 86319543 A A A A G G A A A A A A A A A A A A A A
15 chr15_86330844 0 86330844 G G G G G G G G A A A A G G G G G G G G
15 chr15_86331522 0 86331522 A A A A A A A A G G G G A A A A A A A A
15 chr15_86334025 0 86334025 C C C C C C C C T T T T C C C C C C C C
15 chr15_86339670 0 86339670 C C C C C T C C C C C C C C C C C C C C
15 chr15_86341171 0 86341171 T T T T T T T T G G G G T T T T T T T T
15 chr15_86341530 0 86341530 T T T T T T T T C C C C T T T T T T T T
15 chr15_86345153 0 86345153 A A A G A A A A A A A A A A A A A A A A
15 chr15_86348693 0 86348693 G G A A A A G G G G G G G G G G G G G G
15 chr15_86349782 0 86349782 G G G G G G G G G G G G T T T T T T G G
15 chr15_86354118 0 86354118 A A A A A A A A A A A A A A A A A G A A
15 chr15_86359184 0 86359184 C C C C C C C C G G G G C C C C C C C C
15 chr15_86360245 0 86360245 C C C C C C T T C C C C C C C C C C C C
15 chr15_86360268 0 86360268 A A A A A A A A C C C C A A C C A A A A
15 chr15_86360746 0 86360746 A A A A A A A A A A A A A C A A C C A A
15 chr15_86364553 0 86364553 C C C C C C C C C C C C C C C C T T C C
15 chr15_86367239 0 86367239 A A G G G G A A A A A A A A A A A A A A
15 chr15_86373016 0 86373016 C C C C C C C C T T T T C C C C C C C C
15 chr15_86373475 0 86373475 C C C C C C T T T T T T C C C C T T C C
15 chr15_86374994 0 86374994 C C C C C C C C C C C C C C T T C C C C
15 chr15_86381712 0 86381712 T T T T C T T T T T T T T T T T T T T T
15 chr15_86384384 0 86384384 C C C C C C C C T T T T C C C C C C C C
15 chr15_86385072 0 86385072 A A A G A G A A A A A A A A A A A A A A
15 chr15_86390351 0 86390351 A A G G G G A A G G G G G G G G G G G G
15 chr15_86390632 0 86390632 G G G G G G G G A A A A G G G G G G G G
15 chr15_86391914 0 86391914 A A A A A A A A G G G G A A A A A A A A
15 chr15_86399585 0 86399585 C C C C C C C C C C C C C C C C T T T T
15 chr15_86400062 0 86400062 G G A G G G G G G G G G G G G G G G G G
15 chr15_86410136 0 86410136 C C C T C C C C T T T T C C C C C C C C
15 chr15_86432455 0 86432455 G G G G G G G G T T T T G G G G G G G G
15 chr15_86447400 0 86447400 G G T T T T G G T T T T T T T T T T G G
15 chr15_86452543 0 86452543 C C A A A A C C A A A A A A A A A A C C
15 chr15_86453038 0 86453038 A A A A A A A A A A A A A G A A A A A A
15 chr15_86456075 0 86456075 C C C C C C C C C C C C C C C C T T C C
15 chr15_86456130 0 86456130 T T T T T T T T T T T T T T T T G T T T
15 chr15_86457881 0 86457881 C C C C C C C C C C C C C G C C C C C C
15 chr15_86461412 0 86461412 G G G G G G G G A A A A G G G G G G G G
15 chr15_86477450 0 86477450 A A A A A A A A A A A A A A T T A A A A
15 chr15_86479216 0 86479216 G G G G G G G G G G G G G G A A G G G G
15 chr15_86482236 0 86482236 C C C C C C C C C C C C C C T T C C C C
15 chr15_86483676 0 86483676 C C C C C C C C C C C C C C T T C C C C
15 chr15_86486017 0 86486017 C C T T C T C C C C C C C C C C C C C C
15 chr15_86498166 0 86498166 G G G G G G G G A A A A G G G G G G G G
15 chr15_86499350 0 86499350 G G G G G T G G G G G G G G G G G G G G
15 chr15_86504239 0 86504239 G G G G G G G G G G G G G G G G A A G G
15 chr15_86504262 0 86504262 G G G G G G G G G G G G C G G G G G G G
15 chr15_86508068 0 86508068 A A G G G G A A G G G G G G G G G G A A
15 chr15_86519561 0 86519561 G G G G G G G G G T G G G G G G G G G G
15 chr15_86519992 0 86519992 C C C C C C C C C T C C C C C C C C C C
15 chr15_86520984 0 86520984 A A A A A A A A C C C C A A A A A A A A
15 chr15_86525195 0 86525195 G G G G G G G G G G G G G T G G G G G G
15 chr15_86527858 0 86527858 T T C C C C T T C C C C C C C C C C T T
15 chr15_86529956 0 86529956 G G G G A G G G G G G G G G G G G G G G
15 chr15_86544474 0 86544474 T T T T T T T T T T T T G T T T T T T T
15 chr15_86546866 0 86546866 G G A A A A G G A A A A A A A A A A G G
15 chr15_86546931 0 86546931 A A A G A A A A A A A A A A A A A A A A
15 chr15_86548467 0 86548467 G G G G A G G G G G G G G G G G G G G G
15 chr15_86557464 0 86557464 G G G G G G G G G G G G A G G G G G G G
15 chr15_86559995 0 86559995 C C C C C C C C T T T T C C C C C C C C
15 chr15_86561932 0 86561932 G G C G G G G G G G G G G G G G G G G G
15 chr15_86570595 0 86570595 G G G G G G G G G G G G A G G G G G A A
15 chr15_86575137 0 86575137 T T T T T T T T G G G G T T T T T T T T
15 chr15_86575431 0 86575431 G G G G G G G G G G G G G G G G A A G G
15 chr15_86577379 0 86577379 C C C C C C A A C C C C C C C C C C C C
15 chr15_86578004 0 86578004 A A A A A A A A A A A A A C A A A A A A
15 chr15_86578710 0 86578710 G G G G A G G G G G G G G G G G G G G G
15 chr15_86580057 0 86580057 T T T T T T T T T T T T T T T T C T T T
15 chr15_86584922 0 86584922 G G G G G G G G G G G G G G A A G G G G
15 chr15_86585244 0 86585244 T T G T T T T T T T T T T T T T T T T T
15 chr15_86592164 0 86592164 T T G G G T T T T T T T T T T T T T T T
15 chr15_86593519 0 86593519 C C C C C C C C C C C C C C C C T T C C
15 chr15_86594267 0 86594267 T T C T T T T T T T T T T T T T T T T T
15 chr15_86596602 0 86596602 A A G G G G A A G G G G G G G G G G A A
15 chr15_86599744 0 86599744 G G G G G G G G G G G G A A G G G G G G
15 chr15_86602547 0 86602547 C C C C C C C C C G G G C C C C C C C C
15 chr15_86602777 0 86602777 A A A C A A A A A A A A A A A A A A A A
15 chr15_86607946 0 86607946 A A A A A A A A A A A A G G G G G G A A
15 chr15_86613294 0 86613294 A A A A A A A A A A A A G G G G G G A A
15 chr15_86614970 0 86614970 T T G T T T T T T T T T T T T T T T T T
15 chr15_86619823 0 86619823 T T C T C T T T T T T T T T T T T T T T
15 chr15_86623219 0 86623219 T T A T T T T T T T T T T T T T T T T T
15 chr15_86628601 0 86628601 A A A A A A A A A A A A G G A A A A A A
15 chr15_86629225 0 86629225 G G G G G G G G A A A A G G G G G G G G
15 chr15_86629588 0 86629588 C C G G G G C C G G G G G G G G G G C C
15 chr15_86630066 0 86630066 A A A G A A A A A A A A A A A A A A A A
15 chr15_86648292 0 86648292 G G G G G G A A G G G G G G G G G G G G
15 chr15_86652914 0 86652914 T T T T T T T T C C C T T T T T T T T T
15 chr15_86655911 0 86655911 T T T T T T T T T T T T G T T T T T T T
15 chr15_86663592 0 86663592 A A A A A A A A A C A A A A A A A A A A
15 chr15_86668995 0 86668995 T T T T T T T T G T T T T T T T T T T T
15 chr15_86672041 0 86672041 T T T T T T T T T T T T T T C C T T T T
15 chr15_86672396 0 86672396 A A G G G G A A A A A A A A A A A A A A
15 chr15_86678903 0 86678903 T T T T T T T T C C C C T T T T T T T T
15 chr15_86683557 0 86683557 C C C C C C C C C T C C C C C C C C C C
15 chr15_86686191 0 86686191 A A A A A C A A A A A A A A A A A A A A
15 chr15_86686785 0 86686785 G G G G G G G G A A A A G G G G G G G G
15 chr15_86688396 0 86688396 A A A A A A A A G G G G A A A A A A A A
15 chr15_86699765 0 86699765 C C T T C C C C C C C C C C C C C C C C
15 chr15_86702224 0 86702224 C C C C C T C C C C C C C C C C C C C C
15 chr15_86709498 0 86709498 T T T T T T T T T T T T C C T T T T T T
15 chr15_86712533 0 86712533 A G G G G G G G G G G G G G G G G G G G
15 chr15_86713393 0 86713393 A A G G A A A A A A A A A A A A A A A A
15 chr15_86715559 0 86715559 C C C C C C C C C C C C C C C C A A C C
15 chr15_86717134 0 86717134 C C T T T T C C C C C C C C C C C C C C
15 chr15_86718512 0 86718512 C C C C C C C C C C C C C C C C A A C C
15 chr15_86723604 0 86723604 G G G G G G G G G G A G G G G G G G G G
15 chr15_86723665 0 86723665 C C C C C C C C T T T T C C C C C C C C
15 chr15_86724003 0 86724003 T T T T T T T T T T C T T T T T T T T T
15 chr15_86728354 0 86728354 C C C C C C C C C T C C C C C C C C C C
15 chr15_86730409 0 86730409 T T C C C C T T T T T T T T T T T T T T
15 chr15_86735958 0 86735958 C C C C C C C C C C C C C G C C C C C C
15 chr15_86744246 0 86744246 C C C C C T C C C C C C C C C C C C C C
15 chr15_86746010 0 86746010 T T T T T T T T A A A A A A A A A A T T
15 chr15_86748554 0 86748554 A A A A A A A A G G G G A A A A A A A A
15 chr15_86757694 0 86757694 G G G G G G G G G G G G G G T T G G G G
15 chr15_86758474 0 86758474 A A A A A G A A A A A A A A A A A A A A
15 chr15_86763063 0 86763063 A A A A A A A A G G G G A A A A A A A A
15 chr15_86766412 0 86766412 C C C C C C C C C C A C C C C C C C C C
15 chr15_86767031 0 86767031 A A A A A A A A A A A A A G A A A A A A
15 chr15_86767436 0 86767436 C C T T C C C C C C C C C C C C C C C C
15 chr15_86767993 0 86767993 A A T T T T A A T T T T T T T T T T A A
15 chr15_86770723 0 86770723 A A A A A A A A C C C C A A A A A A A A
15 chr15_86773595 0 86773595 G G G G A G G G G G G G G G G G G G G G
15 chr15_86775263 0 86775263 T T T T T T T T C C C C T T T T T T T T
15 chr15_86778130 0 86778130 C C C C C G C C C C C C C C C C C C C C
15 chr15_86778335 0 86778335 G G G G G G G G G G G G G T G G G G G G
15 chr15_86781750 0 86781750 C C T T C C C C C C C C C C C C C C T T
15 chr15_86782841 0 86782841 C C T T C C C C C C C C C C C C C C C C
15 chr15_86783531 0 86783531 A A A A A A A A A A A A A A A A C C A A
15 chr15_86805938 0 86805938 C C C C C C C C C C C C C T C C C C C C
15 chr15_86805989 0 86805989 G G G G G G G G G G G G G G G G A G G G
15 chr15_86806665 0 86806665 T T T T T T T T T T T T C T T T T T T T
15 chr15_86816523 0 86816523 G G G G G G G G T T T T G G G G G G G G
15 chr15_86819838 0 86819838 C C C C C C T T C C C C C C C C C C C C
15 chr15_86824382 0 86824382 C C T T C C C C C C C C C C C C C C C C
15 chr15_86825904 0 86825904 G G G G G G G G G G G G A G G G G G G G
15 chr15_86830904 0 86830904 G G G G G G G G G G G G G G G G A A G G
15 chr15_86831149 0 86831149 C C C C T T C C C C C C C C C C C C C C
15 chr15_86831781 0 86831781 C C C C C C C C C C C C C G C C C C C C
15 chr15_86836059 0 86836059 T T T T T T G G T T T T T T T T T T T T
15 chr15_86838187 0 86838187 T T T T T T C C T T T T T T T T T T T T
15 chr15_86841120 0 86841120 C C C C C C C C G G G G C C C C C C C C
15 chr15_86846951 0 86846951 G T T T T T T T T T T T T T T T T T T T
15 chr15_86846985 0 86846985 G G G G G G G G G G G G A G G G G G G G
15 chr15_86861055 0 86861055 C C C C T T C C C C C C C C C C C C C C
15 chr15_86866254 0 86866254 C G G G G G C C G G G G G G G G G G G G
15 chr15_86872425 0 86872425 T T T T T T T T C C C C T T T T T T T T
15 chr15_86872492 0 86872492 A A A A A A A A G G G G A A A A A A A A
15 chr15_86873788 0 86873788 C C C C C C C C T T T T C C C C C C C C
15 chr15_86882588 0 86882588 A A A A A A A A A A A A A A G G A A A A
15 chr15_86886538 0 86886538 A A A A A A A A A A A A A A A A C C A A
15 chr15_86894983 0 86894983 T T T T C C T T T T T T T T T T T T T T
15 chr15_86900704 0 86900704 A A A A A A A A A A A A A A A A G G A A
15 chr15_86904916 0 86904916 C T T T T T T T C C C C T T T T T T C C
15 chr15_86908677 0 86908677 T T T T T T T T T T T T G G T T T T T T
15 chr15_86909074 0 86909074 T T T T T T T T T T T T C C T T T T T T
15 chr15_86913407 0 86913407 A A A A A A A A G G G G A A A A A A A A
15 chr15_86913538 0 86913538 T T T T T T T T C C C C T T T T T T T T
15 chr15_86914055 0 86914055 T T T T T T T T T T T T T T T T G T T T
15 chr15_86916006 0 86916006 G G G G G G G G G G G G G G G G A A G G
15 chr15_86917347 0 86917347 C C C C C C C C C C C C T T C C C C C C
15 chr15_86946743 0 86946743 C T C C C C C C C C C C C C C C C C T T
15 chr15_86951969 0 86951969 T T T T T T T T A A A A T T T T T T T T
15 chr15_86952260 0 86952260 T T T T T T T T T T T T T T G G T T T T
15 chr15_86958114 0 86958114 C C C C C C C C C C C C C C T T T T C C
15 chr15_86966229 0 86966229 A A A A A A A A G G G G A A A A A A A A
15 chr15_86968572 0 86968572 C C C C C C C C T T T T C C C C C C C C
15 chr15_86976906 0 86976906 C C C C C C C C C C C T C C C C C C C C
15 chr15_86985597 0 86985597 C C C C C C C C A A A A C C C C C C C C
15 chr15_86989795 0 86989795 A T A A A A A A A A A A A A A A A A A A
15 chr15_86992491 0 86992491 C C T T C T C C T T T T C C C C C C C C
15 chr15_86993881 0 86993881 G G G G G G G G G G G G G T G G G G G G
15 chr15_87020276 0 87020276 C C C C C C C C A A A A C C C C C C C C
15 chr15_87020867 0 87020867 T T T T T T T T T T C T T T T T T T T T
15 chr15_87023215 0 87023215 C C C T C C C C C C C C C C C C C C C C
15 chr15_87023371 0 87023371 G G G G G G G G A A A A G G G G G G G G
15 chr15_87026203 0 87026203 A A A A A A A A C C C C A A A A A A A A
15 chr15_87028963 0 87028963 T T T T T T T T T T T T C T T T T T T T
15 chr15_87030685 0 87030685 C C C C C C C C C C C C C C C C C T C C
15 chr15_87036918 0 87036918 A A A A A A A A G G G G A A A A A A A A
15 chr15_87041427 0 87041427 C C C C C C C C T T T T C C C C C C C C
15 chr15_87043070 0 87043070 G G G G G G G G C C C G G G G G G G G G
15 chr15_87046967 0 87046967 G G G G G G G G T T T T G G G G G G G G
15 chr15_87048904 0 87048904 A C C C C C C C C C C C C C C C C C C C
15 chr15_87057563 0 87057563 T T T T T T T T T T T T T T T T C C T T
15 chr15_87058975 0 87058975 C C C C C C C C C C C C C T C C C C C C
15 chr15_87061284 0 87061284 A A A A A A A A G G G G A A A A A A A A
15 chr15_87061466 0 87061466 A A A A A A G G A A A A A A A A A A A A
15 chr15_87062509 0 87062509 T T T T T T T T C C C C T T T T T T T T
15 chr15_87072258 0 87072258 G G A A G G G G G G G G G G G G G G G G
15 chr15_87079570 0 87079570 A A A A A G A A A A A A A A A A A A A A
15 chr15_87081756 0 87081756 A A G G A G A A G G G G A A A A A A A A
15 chr15_87088530 0 87088530 T T T T T T T T T T T T G T T T T T T T
15 chr15_87089512 0 87089512 C C C C C C C C C C C C C G C C C C C C
15 chr15_87098525 0 87098525 G G G G G G G G A A A A G G G G G G G G
15 chr15_87122205 0 87122205 G G G G G G G G A A A A G G G G G G G G
15 chr15_87122667 0 87122667 A A A A A A A A A A A A A A A A G G A A
15 chr15_87124247 0 87124247 A A A A A A A A A A A A A A A A G G A A
15 chr15_87128296 0 87128296 T T C C C C T T C C C C C C C C C C T T
15 chr15_87130106 0 87130106 A A A A A A A A A A A A C C C C C C A A
15 chr15_87138137 0 87138137 C T T T T T C C T T T T T T T T T T T T
15 chr15_87146582 0 87146582 G G G G G G G G G G G G A G G G G G G G
15 chr15_87151303 0 87151303 G T G G G G G G G G G G G G G G G G T T
15 chr15_87151666 0 87151666 C C C C C C C C C C C C T T C C C C C C
15 chr15_87153323 0 87153323 C C C C C C C C T T T T C C C C C C C C
15 chr15_87153756 0 87153756 G G G G G G G G C C C C G G G G G G G G
15 chr15_87159048 0 87159048 C C C C C C C C C C C C C C C C A A C C
15 chr15_87159388 0 87159388 T T T T T T T T C C C C T T T T T T T T
15 chr15_87165026 0 87165026 T T G G G G G G G G G G G G G G G G T T
15 chr15_87167611 0 87167611 G G G G G G G G G G G G G G G G C C G G
15 chr15_87173045 0 87173045 A A T T T T A A A A A A A A A A A A A A
15 chr15_87180454 0 87180454 C C C C C C C C C C C C C C C C T T C C
15 chr15_87180686 0 87180686 C C C C C C C C G G G G C C C C C C C C
15 chr15_87184426 0 87184426 G G G G G G G G A A A A G G G G G G G G
15 chr15_87185035 0 87185035 G G G G G G G G G G G G G G G G A A G G
15 chr15_87185421 0 87185421 A A A A A A A A C C C C A A A A A A A A
15 chr15_87189466 0 87189466 T T T T T T T T T T C T T T T T T T T T
15 chr15_87194220 0 87194220 G G G G A G G G G G G G G G G G G G G G
15 chr15_87197744 0 87197744 T T A A T T T T T T T T T T T T T T T T
15 chr15_87210816 0 87210816 C C C C C C C C C G C C C C C C C C C C
15 chr15_87214011 0 87214011 C C C C C C C C C G G G C C C C C C C C
15 chr15_87216515 0 87216515 C C C C C C C C C T C C C C C C C C C C
15 chr15_87218608 0 87218608 G G G G G G G G A A A A G G G G G G G G
15 chr15_87218624 0 87218624 G G G G G G G G G G G G T T G G G G G G
15 chr15_87228083 0 87228083 C C C C C T C C T T T T T T T T T T C C
15 chr15_87234103 0 87234103 G G G G G G G G A A A A G G G G G G G G
15 chr15_87238496 0 87238496 G G G G G G G G A A A A G G G G G G G G
15 chr15_87238756 0 87238756 G G A G G G G G G G G G G G G G G G G G
15 chr15_87238951 0 87238951 G G G G G G G G G G G G G G A G G G G G
15 chr15_87244029 0 87244029 C C C C C C C C C C C C T T T T C C C C
15 chr15_87245272 0 87245272 G G G G G G G G G G A G G G G G G G G G
15 chr15_87245820 0 87245820 T T C C C C T T C C C C C C C C C C T T
15 chr15_87247707 0 87247707 A A A G G G A A A A A A A A A A A A A A
15 chr15_87251795 0 87251795 G G G G G G G G G G G G G G G G A A G G
15 chr15_87266809 0 87266809 G G A A A A G G A A A A A A A A A A G G
15 chr15_87276685 0 87276685 C C C C T T C C C C C C C C T T C C C C
15 chr15_87277047 0 87277047 A A A A A A A A C C C C A A A A A A A A
15 chr15_87280075 0 87280075 G G G G G G G G G G A G G G G G G G G G
15 chr15_87282165 0 87282165 C C C C C C C C C C C C C C T T C C C C
15 chr15_87290658 0 87290658 T T G G G T T T T T T T T T T T T T T T
15 chr15_87312553 0 87312553 C C C C C C T T C C C C C C C C C C C C
15 chr15_87314856 0 87314856 C C C C C T C C C C C C C C C C C C C C
15 chr15_87314959 0 87314959 G G G G G G G G G G G G A G G G G G G G
15 chr15_87318470 0 87318470 A G A A A A A A A A A A A A A A A A G G
15 chr15_87327999 0 87327999 T T T T T T T T C T C T T T T T T T T T
15 chr15_87332495 0 87332495 A A A A A A A A A G A G A A A A A A A A
15 chr15_87332630 0 87332630 A A A A A A A A G G G G A A A A A A A A
15 chr15_87333060 0 87333060 C C C C C C C C C C C C C C C C T T C C
15 chr15_87333196 0 87333196 G G G G G G G G G G G G T T G G G G G G
15 chr15_87333202 0 87333202 G G G G G G G G A A A A G G G G G G G G
15 chr15_87338834 0 87338834 C C T T T T C C T T T T T T T T T T C C
15 chr15_87340921 0 87340921 G G A A A A G G G G A G G G G G G G G G
15 chr15_87346824 0 87346824 A A A A A A A A A T A A A A A A A A A A
15 chr15_87356796 0 87356796 G G G G G G G G G G G G G G A G G G G G
15 chr15_87358165 0 87358165 C C C C C C C C T T T T C C C C C C C C
15 chr15_87361925 0 87361925 T T T T T T T T C T C C T T T T T T T T
15 chr15_87362436 0 87362436 T T T T C T T T T T T T T T T T T T T T
15 chr15_87363311 0 87363311 G G G G G G G G T T T T G G G G G G G G
15 chr15_87367246 0 87367246 C C C C C C C C T T T T C C C C C C C C
15 chr15_87369358 0 87369358 G G G G G G G G G G G G G G A A G G G G
15 chr15_87376729 0 87376729 G G G G G G G G G G G G A A G G G G G G
15 chr15_87380419 0 87380419 G G G G G G G G T T T T G G G G G G G G
15 chr15_87388319 0 87388319 C C C C C C C C T T T T C C C C C C C C
15 chr15_87390647 0 87390647 C C C C C C C C T T T T C C C T C C C C
15 chr15_87390656 0 87390656 C T C C C C C C C C C C C C C C C C C C
15 chr15_87391072 0 87391072 C C C C C C C C C C C C C C C T C C C C
15 chr15_87392170 0 87392170 A A A A A A A A A A G G A A A A A A A A
15 chr15_87395654 0 87395654 G G G G A G G G G G G G G G G G G G G G
15 chr15_87403416 0 87403416 G T G G G G G G G G G G G G G G G G G G
15 chr15_87404172 0 87404172 G G G G G G G G C C C C G G G G G G G G
15 chr15_87413447 0 87413447 A A A A A A A A A A A A A G A A A A A A
15 chr15_87423294 0 87423294 A A A A A A A A A A A A A A G G A A A A
15 chr15_87430453 0 87430453 C C C C C C C C T T T T C C C T C C C C
15 chr15_87442044 0 87442044 G G A G G G G G G G G G A G G G G G G G
15 chr15_87443760 0 87443760 G G G G G G T T G G G G G G G G G G G G
15 chr15_87448221 0 87448221 A A A A A G A A A A A A A A A A A A A A
15 chr15_87450596 0 87450596 G G A A A A G G A A A A A A A A A A G G
15 chr15_87453937 0 87453937 A A A A A A G G A A A A A A A A A A A A
15 chr15_87458814 0 87458814 C C C T C C C C C C C C C C C C C C C C
15 chr15_87459729 0 87459729 G G G G G G G G A A A A G G G G G G G G
15 chr15_87469450 0 87469450 G G G G G G G G G G G G G T G G G G G G
15 chr15_87471941 0 87471941 T T T T T T T T T T T T T T T T C C T T
15 chr15_87476059 0 87476059 C C C C C T C C C C C C C C C C C C C C
15 chr15_87487173 0 87487173 T T T T T T T T T T T T G T T T T T T T
15 chr15_87491923 0 87491923 T T T T T T T T C C C C T T T T T T T T
15 chr15_87493939 0 87493939 T T T T T T T T A T A A T T T T T T T T
15 chr15_87495610 0 87495610 T T T T T T T T C T T T T T T T T T T T
15 chr15_87503473 0 87503473 T T T T T T T T C T C T T T T T T T T T
15 chr15_87525382 0 87525382 G G G G G G G G G G A G G G G G G G G G
15 chr15_87531902 0 87531902 G G G G G G G G G G G G C G G G G G G G
15 chr15_87531954 0 87531954 G G G G G G G G G G G G G G A A G G G G
15 chr15_87532016 0 87532016 A A A A A A A A A A A A A A A A G G A A
15 chr15_87532161 0 87532161 T T T T T T T T G G G G T T T T T T T T
15 chr15_87536056 0 87536056 C C C C C C C C T T T T C C C C C C C C
15 chr15_87540801 0 87540801 G G A A G G G G G G G G G G G G G G G G
15 chr15_87546344 0 87546344 C C C C C C G G C C C C C C C C C C C C
15 chr15_87551784 0 87551784 G G G G G G G G G G G G A G G G G G G G
15 chr15_87554786 0 87554786 T T T T T T T T C T C C T T T T T T T T
15 chr15_87557550 0 87557550 A A A A A A A A C C C C A A A A A A A A
15 chr15_87559420 0 87559420 T T T T T T T T C T T T T T T T T T T T
15 chr15_87562663 0 87562663 T T T T T T T T T T T T T T C T T T T T
15 chr15_87572185 0 87572185 T T C T T T T T T T T T T T T T T T T T
15 chr15_87574818 0 87574818 A A A G A A A A A A A A A A A A A A A A
15 chr15_87576728 0 87576728 C C C C C C C C C C C C C T C C C C C C
15 chr15_87580414 0 87580414 C C C C C C C C A A A A C C C C C C C C
15 chr15_87583229 0 87583229 C C C C C C C C T T T T C C C C C C C C
15 chr15_87590796 0 87590796 C C C C C C C C C C C C C C C C T T C C
15 chr15_87592672 0 87592672 A A A A A A A A G G G G A A A A A A A A
15 chr15_87599159 0 87599159 C C C C C C C C A A A A C C C C C C C C
15 chr15_87603559 0 87603559 A A A A A A A A A G A G A A A A A A A A
15 chr15_87606191 0 87606191 G G G G G G G G A A A A G G G G G G G G
15 chr15_87606424 0 87606424 A A A A A A A A C C C C A A A A A A A A
15 chr15_87607982 0 87607982 T T T T T T G G T T T T T T T T T T T T
15 chr15_87611990 0 87611990 C C C C C C C C A A A A C C C C C C C C
15 chr15_87612329 0 87612329 T T T T T T T T T T T T C T T T T T T T
15 chr15_87615391 0 87615391 G G G G G G G G A G G G G G G G G G G G
15 chr15_87617062 0 87617062 C C C C C T C C C C C C C C C C C C C C
15 chr15_87620470 0 87620470 T T T T T T T T T T T T C T T T T T T T
15 chr15_87621670 0 87621670 C C C C C C C C C C C C C T C C C C C C
15 chr15_87623055 0 87623055 C C C C C C C C C C C C C T C C C C C C
15 chr15_87623167 0 87623167 T T T T T T T T T T T T T T T T C C T T
15 chr15_87623753 0 87623753 A A A A A C A A A A A A A A A A A A A A
15 chr15_87624000 0 87624000 T T T T T T G G T T T T T T T T T T T T
15 chr15_87632379 0 87632379 A A A C A A A A A A A A A A A A A A A A
15 chr15_87634634 0 87634634 G G G G G G G G A A A A G G G G G G G G
15 chr15_87636318 0 87636318 C G G G G G G G G G G G G G G G G G G G
15 chr15_87645669 0 87645669 G G T T T T G G T T T T T T T T T T G G
15 chr15_87650181 0 87650181 A A C C C C C C C C C C C C C C C C A A
15 chr15_87651119 0 87651119 G G A G G G G G G G G G G G G G G G G G
15 chr15_87666613 0 87666613 G G G G G G G G G G G G G G G G A A G G
15 chr15_87669570 0 87669570 G G G G G G G G G G G G G G G G A A G G
15 chr15_87671265 0 87671265 A A A G A A A A A A A A A A A A A A A A
15 chr15_87671893 0 87671893 G G G G G G G G T T T T G G G G G G G G
15 chr15_87672569 0 87672569 A A A A A A A A G G G G A A A A A A A A
15 chr15_87678503 0 87678503 C C C C C C C C C C C C C C C C T T C C
15 chr15_87687593 0 87687593 G G G G G G G G G G G G T T T T T T G G
15 chr15_87688231 0 87688231 T T T T T T T T C C C C T T T T T T T T
15 chr15_87692572 0 87692572 C C C C C C C C A A A A C C C C C C C C
15 chr15_87703023 0 87703023 A A A A A A A A A G A G A A A A A A A A
15 chr15_87705327 0 87705327 T T T T T T T T G G G G T T T T T T T T
15 chr15_87710607 0 87710607 T T T T T T T T T T T T C T T T T T T T
15 chr15_87711827 0 87711827 A A A A A A A A G G G G A A A A A A A A
15 chr15_87712043 0 87712043 A A A A A A A A G G G G A A A A A A A A
15 chr15_87712105 0 87712105 C C C C C C C C C C C C C C T T C C C C
15 chr15_87719047 0 87719047 A A A A A A A A T T T T A A A A A A A A
15 chr15_87727388 0 87727388 C C A C C C C C C C C C C C C C C C C C
15 chr15_87730330 0 87730330 G G G G G G G G G G C G G G G G G G G G
15 chr15_87733323 0 87733323 C C C C C C C C C C C C C C C G C C C C
15 chr15_87734687 0 87734687 C C C C C C C C C C C C C C C C T T C C
15 chr15_87736154 0 87736154 T T T T T T T T C C C C T T T T T T T T
15 chr15_87739760 0 87739760 T T T T T T T T C C C C T T T T T T T T
15 chr15_87741801 0 87741801 T T T T T T T T C C C C T T T T T T T T
15 chr15_87762725 0 87762725 C C T T C C C C C C C C C T C C C C C C
15 chr15_87766704 0 87766704 A A A A A A A A C C C C A A A A A A A A
15 chr15_87779759 0 87779759 C C T T C T C C C C C C C C C C C C C C
15 chr15_87781815 0 87781815 C C C C C C C C C C C C C C G G C C C C
15 chr15_87788826 0 87788826 C C C C C C C C C C C C T T T T T T C C
15 chr15_87789964 0 87789964 G G G G G G G G G G G G C C C C C C G G
15 chr15_87793741 0 87793741 C C C C C G C C C C C C C C C C C C C C
15 chr15_87793754 0 87793754 G G G G G G G G A A A A A A A A A A G G
15 chr15_87794766 0 87794766 C C C C C C C C A A A A A A A A A A C C
15 chr15_87796142 0 87796142 T T A A T T T T T T T T T T T T T T T T
15 chr15_87796852 0 87796852 A A A A A A A A G G G G A A A A A A A A
15 chr15_87809270 0 87809270 C C C C C C C C A A A A C C C C C C C C
15 chr15_87809681 0 87809681 G G A A A A G G A A A A A A A A A A G G
15 chr15_87811714 0 87811714 A A A A A A A A G G G G A A A A A A A A
15 chr15_87812966 0 87812966 C C C C C C C C C C C C C T C C C C C C
15 chr15_87813056 0 87813056 T T T T T T T T G G G G T T T T T T T T
15 chr15_87820908 0 87820908 C C C C C C C C C C C C A C C C C C C C
15 chr15_87825132 0 87825132 C C C C C C C C G G G G C C C C C C C C
15 chr15_87828179 0 87828179 T T T T T T T T C C C C T T T T T T T T
15 chr15_87838765 0 87838765 T T T T T T T T T T T T T T T T G G T T
15 chr15_87841927 0 87841927 C C C C C C C C C C C C C T C C C C C C
15 chr15_87853023 0 87853023 G G G G G G G G G G G G G G G G A G G G
15 chr15_87854634 0 87854634 C C C C C C C C T T T T C C C C C C C C
15 chr15_87861038 0 87861038 G G G G G G G G A G G G G G G G G G G G
15 chr15_87869418 0 87869418 C C C C C C C C C C C C C C G G C C C C
15 chr15_87889269 0 87889269 A A A A A A A A A A A A A A A G A A A A
15 chr15_87900434 0 87900434 G G G G G G G G A A A A G G G G G G G G
15 chr15_87918963 0 87918963 T T T T T T T T T T T T G T T T T T T T
15 chr15_87939922 0 87939922 T T T T T T T T T T T T T T G G T T T T
15 chr15_87956777 0 87956777 T T T T T T T T C C C C T T T T T T T T
15 chr15_87963364 0 87963364 A T A A A A A A A A A A A A A A A A A A
15 chr15_87972533 0 87972533 C C T T C T C C C C C C C C C C C C C C
15 chr15_87973950 0 87973950 A A A A A A A A A T T T A A A A A A A A
15 chr15_87976360 0 87976360 A A G G G G A A A A A A A A A A A A A A
15 chr15_87984712 0 87984712 T T T T T T T T G G G G T T T T T T T T
15 chr15_87991359 0 87991359 A A G G G G A A A G G G G G G G G G A A
15 chr15_87997039 0 87997039 T T G G T T T T T T T T T T T T T T T T
15 chr15_88000213 0 88000213 C C C C C C C C C T C C C C C C C C C C
15 chr15_88008196 0 88008196 G G G G G G G G G G G G A A G G G G G G
15 chr15_88018721 0 88018721 C T T T T T T T T T T T T T T T T T T T
15 chr15_88022354 0 88022354 C C C C C G C C C C C C C C C C C C C C
15 chr15_88022825 0 88022825 C C C C C C C T C C C C C C C C C C C C
15 chr15_88026790 0 88026790 G G G G G G G G G G G G G G A A G G G G
15 chr15_88031436 0 88031436 T T T T T T T T T T T T C C C C C C T T
15 chr15_88037581 0 88037581 A G G G G G G G G G G G G G G G G G A A
15 chr15_88040298 0 88040298 G G G G G G G G A A A A G G G G G G G G
15 chr15_88042825 0 88042825 G G G G G G G G G G G G G G A G G G G G
15 chr15_88043230 0 88043230 T T T T G T T T T T T T T T T T T T T T
15 chr15_88046413 0 88046413 C C C C C C C C C C C C T T C C C C C C
15 chr15_88054086 0 88054086 C C C G C C C C C C C C C C C C C C C C
15 chr15_88058221 0 88058221 C C C C C C C C C C C C C G G G C C C C
15 chr15_88059247 0 88059247 A A A A A A A A A A A A A G A A A A A A
15 chr15_88064798 0 88064798 T T T T G T T T T T T T T T T T T T T T
15 chr15_88075649 0 88075649 C C C C C C C C C C C C C C C T C C C C
15 chr15_88079130 0 88079130 C C C C C C C C G G G G C C C C C C C C
15 chr15_88083311 0 88083311 C T C C C C C C C C C C C C C C C C C C
15 chr15_88093995 0 88093995 G G G G G G G G A G G G G G G G G G G G
15 chr15_88101872 0 88101872 A A A A A G A A A A A A A A A A A A A A
15 chr15_88103742 0 88103742 A A A A A A A A A A A A A A A A A C A A
15 chr15_88103861 0 88103861 C C A A A A C C A A A A A A A A A A C C
15 chr15_88103952 0 88103952 C C C C C C C C T T T T C C C C C C C C
15 chr15_88105234 0 88105234 T T T T T T T T T T C T T T T T T T T T
15 chr15_88112977 0 88112977 G G G G G G G G G G A G G G G G G G G G
15 chr15_88124751 0 88124751 C C C C T T C C C C C C C C C C C C C C
15 chr15_88127336 0 88127336 C C C C A C C C C C C C C C C C C C C C
15 chr15_88131802 0 88131802 G G G G G G G G G G G G A G G G G G G G
15 chr15_88139027 0 88139027 G G G G G G G G G G G G G G C C G G G G
15 chr15_88140318 0 88140318 A A A C C C A A A A A A A A A A A A A A
15 chr15_88140762 0 88140762 T T C C C C T T T T T T T T T T T T T T
15 chr15_88146830 0 88146830 T T T T T T T T A A A A T T T T T T T T
15 chr15_88153911 0 88153911 C C C C C C C C C C C C C C C C C T C C
15 chr15_88155002 0 88155002 G G G G G G A G G G G G G G G G G G G G
15 chr15_88157679 0 88157679 T T T T T T T T C T T T T T T T T T T T
15 chr15_88159369 0 88159369 T T T T C C T T T T T T T T T T T T T T
15 chr15_88159486 0 88159486 C C C C C C C C C C C C T T C C T T C C
15 chr15_88172204 0 88172204 A A A A A A A A A A A A A A A T A A A A
15 chr15_88183303 0 88183303 A A A A A A A A G G A G A A A A A A A A
15 chr15_88185586 0 88185586 C C C C C C C C C C C C A C C C C C C C
15 chr15_88192786 0 88192786 C C C C C C C C C C C C C C C C T T C C
15 chr15_88198111 0 88198111 T T T T T T T T C C C C C T T T C C T T
15 chr15_88198386 0 88198386 C C C C C C C C C C C C A C C C C C C C
15 chr15_88200819 0 88200819 A A A A A A A A A A A G A A A A A A A A
15 chr15_88206610 0 88206610 C C C C C C C C T T T T C C C C C C T T
15 chr15_88208212 0 88208212 A G G G G G A G G G G G G G G G G G A A
15 chr15_88209925 0 88209925 A A A A A A A A A A A A A A A A A G A A
15 chr15_88211094 0 88211094 C C C C C C C C T T T T C C C C C C C C
15 chr15_88211988 0 88211988 A A A A A A A A A A A A A G A A A A A A
15 chr15_88213642 0 88213642 C C C C C C C C C C C C C T C C C C C C
15 chr15_88219767 0 88219767 G G G G G G G G G G G G A G G G G G G G
15 chr15_88221532 0 88221532 C C C C C C C C G G G G C C C C C C C C
15 chr15_88236775 0 88236775 T T T T T T T T T T T T C T T T T T T T
15 chr15_88239061 0 88239061 T T C C C C C T C C C C C C C C C C T T
15 chr15_88242091 0 88242091 A A A A A A A A A A A A A G A A A A A A
15 chr15_88243172 0 88243172 G G A G A G G G G G G G G G G G G G G G
15 chr15_88250754 0 88250754 C C C C C C C C C C C C C G C C C C C C
15 chr15_88255787 0 88255787 C C C C C T C C C C C C C C C C C C C C
15 chr15_88257066 0 88257066 C C C C C C C T C C C C C C C C C C C C
15 chr15_88263830 0 88263830 G G G G G G G G G G G G G G G G A A G G
15 chr15_88268215 0 88268215 A A A A A A A A T T T T A A A A A A A A
15 chr15_88277029 0 88277029 T T T T G T T T T T T T T T T T T T T T
15 chr15_88283567 0 88283567 A A A A A A A A T T T T A A A A A A A A
15 chr15_88284386 0 88284386 G G G G G G G G G G G G A G G G G G G G
15 chr15_88292955 0 88292955 T T A T T T T T T T T T T T T T T T T T
15 chr15_88294951 0 88294951 G G G G G G G G A G G G G G G G G G G G
15 chr15_88298611 0 88298611 A A A A A A A A A A A G A A A A A A A A
15 chr15_88305002 0 88305002 T T T T T T T T T T T T C C C T C C T T
15 chr15_88307549 0 88307549 G G G G G G G G A A A A G G G G G G G G
15 chr15_88308582 0 88308582 G G G G G G G T G G G G G G G G G G G G
15 chr15_88318337 0 88318337 A A A A A A A A G G G G A A A A A A A A
15 chr15_88322227 0 88322227 C C C C C C A C C C C C C C C C C C C C
15 chr15_88331894 0 88331894 G G G G G G G G G G G G A A G G G G G G
15 chr15_88339406 0 88339406 G G A G G G G G A A A A G G G G G G G G
15 chr15_88339817 0 88339817 C C C C C C C C T T T T C C C C C C C C
15 chr15_88354014 0 88354014 A G A A A A A G A A A A A A A A A A A A
15 chr15_88356966 0 88356966 C C C C C C C C A A A A C C C C C C C C
15 chr15_88369449 0 88369449 A A A A A G A A A A A A A A A A A A A A
15 chr15_88371859 0 88371859 C C C C C C C C C G C C C C C C C C C C
15 chr15_88376120 0 88376120 T T T T T T T T C C C C T T T T T T T T
15 chr15_88376485 0 88376485 G G G G A G G G G G G G G G G G G G G G
15 chr15_88377653 0 88377653 T T T T T T C T T T T T T T T T T T T T
15 chr15_88384242 0 88384242 C C C C C C C C C C C C C T C C C C C C
15 chr15_88399921 0 88399921 G G G G A G A G G G G G G G G G G G A A
15 chr15_88402588 0 88402588 C C C C C C C C C C C C C C C C C T C C
15 chr15_88410014 0 88410014 C C C C C C C C T T T T C C C C C C C C
15 chr15_88410774 0 88410774 C C C C C T C C C C C C C C C C C C C C
15 chr15_88416198 0 88416198 G G G G G G G G A A A A G G G G G G G G
15 chr15_88427635 0 88427635 C C G G C C C C C C C C C C C C C C C C
15 chr15_88433868 0 88433868 T T T T T T T T T T T T C T T T T T T T
15 chr15_88435622 0 88435622 A A A A A A A G A A A A A A A A A A A A
15 chr15_88436958 0 88436958 A A A A A A A A A A A A A A G G A A A A
15 chr15_88439426 0 88439426 G G G G A G G G G G G G G G G G G G G G
15 chr15_88440407 0 88440407 T T T T A T T T T T T T T T T T T T T T
15 chr15_88442548 0 88442548 C C T T C C C C C C C C C C C C C C C C
15 chr15_88446636 0 88446636 A A G G G G A A G G G G G G G G G G A A
15 chr15_88446842 0 88446842 T T T T T T T T T T G T T T T T T T T T
15 chr15_88450189 0 88450189 T T T T T T T T T T T T T T G G T T T T
15 chr15_88450352 0 88450352 T T T T T T T T T T C T T T T T T T T T
15 chr15_88450394 0 88450394 A A A A A A A A A A A A A C A A A A A A
15 chr15_88453222 0 88453222 G G A A G G G G G G G G G G A A G G G G
15 chr15_88453952 0 88453952 C C C C C C C C G G G G C C C C C C C C
15 chr15_88457369 0 88457369 A A A A A A A A G G G G A A A A A A A A
15 chr15_88463418 0 88463418 C C C C C T C C C T C C C C C C C C C C
15 chr15_88463423 0 88463423 G G G G G G G G A A A A G G G G G G G G
15 chr15_88465757 0 88465757 G G G G G G G G G G A G G G G G G G G G
15 chr15_88466413 0 88466413 G G G G G G G G A A A A G G G G G G G G
15 chr15_88470462 0 88470462 G G G G G G G G A G G G G G G G G G G G
15 chr15_88475841 0 88475841 T T C C C C T T T T T T T T T T T T T T
15 chr15_88477531 0 88477531 A A A A A A A A G G G G A A A A A A A A
15 chr15_88482762 0 88482762 T T T T T T T T T T C C T T T T T T T T
15 chr15_88487370 0 88487370 G G G G G G G G A A A A G G G G G G G G
15 chr15_88494475 0 88494475 C C C C C C C C C C C C C C C C C T C C
15 chr15_88498213 0 88498213 G G A G G G G G G G G G G G G G G G G G
15 chr15_88499390 0 88499390 A A A G A G A A A A A A A A A A A A A A
15 chr15_88502404 0 88502404 G G G G A G G G G G G G G G G G G G G G
15 chr15_88513726 0 88513726 C C C C C C C C T T T T C C C C C C C C
15 chr15_88515763 0 88515763 G G G G G G G G T T T T G G G G G G G G
15 chr15_88523355 0 88523355 A A A A A A A A A A A A A A A A G G A A
15 chr15_88525315 0 88525315 A A A A A A A A A A A A A C A A A A A A
15 chr15_88538620 0 88538620 A A A A A A A A A A A A A A A A T T A A
15 chr15_88540397 0 88540397 A A G G G G A A G G G G G G G G G G A A
15 chr15_88541486 0 88541486 A A A A A T A A A A A A A A A A A A A A
15 chr15_88551606 0 88551606 G G C C G G G G G G G G G G G G G G G G
15 chr15_88554261 0 88554261 C C C C C C C C A A A A C C C C C C C C
15 chr15_88558026 0 88558026 G G G G G G G G G G A G G G G G G G G G
15 chr15_88559848 0 88559848 C C C C C C C C C C C C C C C C C T C C
15 chr15_88567894 0 88567894 A A A A A A A A G G G G A A A A A A A A
15 chr15_88568275 0 88568275 T T T T T T T T C T C T T T T T T T T T
15 chr15_88572465 0 88572465 G G G G G G G G G G G G A A G G G G G G
15 chr15_88576412 0 88576412 T T T T T T T T T T T T G G T T T T T T
15 chr15_88576768 0 88576768 T T T T T T T T C C C C T T T T T T T T
15 chr15_88579700 0 88579700 A A A A A A A A G G G G A A A A A A A A
15 chr15_88580228 0 88580228 T T T T T T T T C C C C T T T T T T T T
15 chr15_88582429 0 88582429 G G G G G G G G G G G G A G G G G G G G
15 chr15_88593750 0 88593750 C C C C C C C C T T T T C C C C C C C C
15 chr15_88594295 0 88594295 A A A A A A A A A A A A A G A A G G A A
15 chr15_88595792 0 88595792 T T T T T T T T C C C C T T T T T T T T
15 chr15_88602116 0 88602116 A A A A A A A A A A A A C C C C A C A A
15 chr15_88612537 0 88612537 G G G G G G G G G G G G G G G G C G G G
15 chr15_88613408 0 88613408 G G G G G G G G G G G G A A A A A A G G
15 chr15_88613483 0 88613483 C C C C C C C C C T T T C C C C C C C C
15 chr15_88617915 0 88617915 A A A A A A A A A G G G A A A A A A A A
15 chr15_88622081 0 88622081 C C C C C C C C C C C C C C C C C T C C
15 chr15_88631659 0 88631659 A A A A A A A G A A A A A A A A A A A A
15 chr15_88632490 0 88632490 A A A A A A A A A A A A A G A A A A A A
15 chr15_88635130 0 88635130 G G G G G G C G G G G G G G G G G G G G
15 chr15_88641839 0 88641839 C C C C C C C C C C C C C C A C C C C C
15 chr15_88642157 0 88642157 G G A A A A A A A A A A A A A A A A G G
15 chr15_88645398 0 88645398 C C T T C C C C C C C C C C C C C C C C
15 chr15_88649684 0 88649684 C C C C C C C C C T C T C C C C C C C C
15 chr15_88662111 0 88662111 C C C C C C C C T T C C C C C C C C C C
15 chr15_88663485 0 88663485 G G G G G G G G A A A A G G G G G G G G
15 chr15_88675821 0 88675821 C C C C C C C C C C C C C C T T C C C C
15 chr15_88676967 0 88676967 T T C C C C T T C C C C C C C C C C T T
15 chr15_88678747 0 88678747 C C C C C C C C C C C C C C C C C T C C
15 chr15_88679054 0 88679054 C C C C C T C C C C C C C C C C C C C C
15 chr15_88692876 0 88692876 G G G G G G G G G G G G G G G G A G G G
15 chr15_88693220 0 88693220 C C C C C C C C C C C C C T C C T T C C
15 chr15_88695802 0 88695802 G G G G G G A G G G G G G G G G G G G G
15 chr15_88696342 0 88696342 G G G G A G G G G G G G G G G G G G G G
15 chr15_88697567 0 88697567 C C C C C C C T C C C C C C C C C C C C
15 chr15_88699275 0 88699275 G G G G G G G G A A G G G G G G G G G G
15 chr15_88704509 0 88704509 C C C C C C C C T T T T C C C C C C C C
15 chr15_88706322 0 88706322 G G G G G G G G G G G G G G G G A G G G
15 chr15_88709814 0 88709814 G G G G G G G G A A G G G G G G G G G G
15 chr15_88711607 0 88711607 A A A A A A A A A A A A A C A A A A A A
15 chr15_88712230 0 88712230 C C C C C C C C C C T T C C C C C C C C
15 chr15_88713153 0 88713153 C C C C C C C C C C C G C C C C C C C C
15 chr15_88725102 0 88725102 C C C C C C C C G G G G C C C C C C C C
15 chr15_88726490 0 88726490 C C C C C C C C C T C T C C C C C C C C
15 chr15_88730779 0 88730779 C C T T T T C C C C C C C C C C C C C C
15 chr15_88732251 0 88732251 C C C C C C C C C C C C T T C C C C C C
15 chr15_88732493 0 88732493 C C C C C C C C C C C C C C C T C C C C
15 chr15_88733677 0 88733677 G G G G G G G G A A A A G G G G G G G G
15 chr15_88735912 0 88735912 T T T T T T T T C T T T T T T T T T T T
15 chr15_88742633 0 88742633 C C C C C C C C C C C C C C C T C C C C
15 chr15_88750872 0 88750872 T T T T T T T T T T T T C C C C C C T T
15 chr15_88760012 0 88760012 G G G G G G G G G G G G A G G G G G G G
15 chr15_88767926 0 88767926 C C C C C C C C C G C C C C C C C C C C
15 chr15_88775127 0 88775127 G G G G G G G G G G G G G G G G A A G G
15 chr15_88780237 0 88780237 G G G G G G G G A G G G G G G G G G G G
15 chr15_88784542 0 88784542 C C C C C C C C C C C C T T C C C C C C
15 chr15_88785623 0 88785623 T T T T T T T T T T T T T T T T C C T T
15 chr15_88789504 0 88789504 G G G G A G G G G G G G G G G G G G G G
15 chr15_88798231 0 88798231 C C C C C C C C C T C C C C C C C C C C
15 chr15_88801386 0 88801386 A A A G A A A A A A A A A A A A A A A A
15 chr15_88801397 0 88801397 A A A A A A A A A A A A A C A A A A A A
15 chr15_88802805 0 88802805 G G G G G G G G C G G G G G G G G G G G
15 chr15_88802825 0 88802825 C C C C C C C C C C A C C C C C C C C C
15 chr15_88807374 0 88807374 G G A G G G G G G G G G G G G G G G G G
15 chr15_88810208 0 88810208 A G G G A G G G G G G G G G G G G G G G
15 chr15_88810239 0 88810239 T T T T C T T T C C C C C C C C C C T T
15 chr15_88810435 0 88810435 T T T T T T T T G G G G T T T T T T T T
15 chr15_88812293 0 88812293 C C C C C C C C C C C C C C C C T T C C
15 chr15_88817699 0 88817699 C C C C C C C C C C C T C C C C C C C C
15 chr15_88820280 0 88820280 C C G G G G C C C C C C C C C C C C C C
15 chr15_88820832 0 88820832 C C C C C C C C G G G G C C C C C C C C
15 chr15_88822100 0 88822100 G G G G G G G G A A A A G G G G G G G G
15 chr15_88822504 0 88822504 G G G G G G G G G G G G G G G G C C G G
15 chr15_88830518 0 88830518 T T T T T T T T G G G G T T T T T T T T
15 chr15_88834202 0 88834202 G G G G G G G G A A A A G G G G G G G G
15 chr15_88838019 0 88838019 C C C C C C C C C C C C C C C T C C C C
15 chr15_88843788 0 88843788 T T T T C T T T T T T T T T T T T T T T
15 chr15_88846427 0 88846427 T T T T C T T T T T T T T T T T T T T T
15 chr15_88850987 0 88850987 A A A A A A A A G G G G A A A A A A A A
15 chr15_88857151 0 88857151 C C C C C C C C C C C C C T C C C C C C
15 chr15_88857753 0 88857753 A G G G G G A G G G G G G G G G G G G G
15 chr15_88860029 0 88860029 G G G G G G G G A A A A G G G G G G G G
15 chr15_88863991 0 88863991 C C C C C C C C T T T T C C C C C C C C
15 chr15_88865833 0 88865833 G G G G G G G G A A A A G G G G G G G G
15 chr15_88868909 0 88868909 C C C C C C C C C C C C C C C C C T C C
15 chr15_88889643 0 88889643 C C C C C C C C C C C C C C C C C T T T
15 chr15_88890811 0 88890811 G G G G G G G G G G G G G G G G A A G G
15 chr15_88893059 0 88893059 C C T T T T C C C C C C C C C C C C C C
15 chr15_88894896 0 88894896 A A A A A A A A G G G G A A A A A A A A
15 chr15_88896352 0 88896352 G G T T G T G G G G G G G G G G G G G G
15 chr15_88896818 0 88896818 T T T T T T T T T T T T T T T T G G T T
15 chr15_88902354 0 88902354 C C C C C C C C C C C C C C A C C C C C
15 chr15_88902599 0 88902599 C C C C C C C T C C C C C C C C C C T T
15 chr15_88905083 0 88905083 G G G G G G G G A A A A G G G G G G G G
15 chr15_88905899 0 88905899 T T T T T T T T G T T T T T T T T T T T
15 chr15_88909193 0 88909193 C C C C C C C C G G G G C C C C C C C C
15 chr15_88910118 0 88910118 C C C C C C C C C C C T C C C C C C C C
15 chr15_88912284 0 88912284 C C C T C C C C C C C C C T C C C C C C
15 chr15_88912728 0 88912728 A A A A A A A A A A A A A A A A G G A A
15 chr15_88914912 0 88914912 C C C C C C C C C C C C C T C C C C C C
15 chr15_88917386 0 88917386 T T T T T T T T T T T T T T G G T T T T
15 chr15_88925222 0 88925222 T T T T G T T T T T T T T T T T T T T T
15 chr15_88925574 0 88925574 A A A A A A A A G G G G A A A A A A A A
15 chr15_88926371 0 88926371 C C C C C C C C C C C C T T C C C C C C
15 chr15_88927946 0 88927946 T T G G G G T T T T T T T T T T T T T T
15 chr15_88928840 0 88928840 C C C C C C C C C C C C T T C C T T C C
15 chr15_88945151 0 88945151 C C C C C T C C C C C C C C C C C C C C
15 chr15_88949169 0 88949169 G G C C C C G G C C C C C C C C C C G G
15 chr15_88951626 0 88951626 T T G G T T T T T T T T T T T T T T T T
15 chr15_88952608 0 88952608 C C C C G G C C C C C C C C C C C C C C
15 chr15_88954439 0 88954439 C C C C C T C C C C C C C C C C C C C C
15 chr15_88968079 0 88968079 C C C C C T C C C C C C C C C C C C C C
15 chr15_88968744 0 88968744 C C C C C C C C C C C C C C G G C C C C
15 chr15_88973279 0 88973279 C T C C C C C C C C C C C C C C C C C C
15 chr15_88973283 0 88973283 A A A A A A A A A A A A A A A A G G A A
15 chr15_88975323 0 88975323 C C C C C C C C C C C C C C T T C C C C
15 chr15_88981391 0 88981391 G G G G G G G G A A A G G G G G G G G G
15 chr15_88982516 0 88982516 G G G G G G G G G G A G G G G G G G G G
15 chr15_88993164 0 88993164 G G G G G G G G G G A G G G G G G G G G
15 chr15_89001771 0 89001771 C C C C C C C T C C C C C C C C C C C C
15 chr15_89003449 0 89003449 T T G G G T T T T T T T T T T T T T T T
15 chr15_89008027 0 89008027 G G G G G G G G G T G G G G G G G G G G
15 chr15_89013834 0 89013834 A A A A A A A A A A A A A A C C A A A A
15 chr15_89016538 0 89016538 A A A A A A A A A A A A A A A G A A A A
15 chr15_89017936 0 89017936 G G G G G G G G G G G G C G G G G G G G
15 chr15_89020201 0 89020201 C C C C C C C C C C C C C T C C C C C C
15 chr15_89020202 0 89020202 G G G G G G A A G G G G G G G G G G G G
15 chr15_89021847 0 89021847 C C C C C C C C C C C C C T C C C C C C
15 chr15_89048613 0 89048613 G G G G G G G G G G G G G G G G A G G G
15 chr15_89049976 0 89049976 C C C C C C C T C C C C C C C C C C C C
15 chr15_89050469 0 89050469 T T T T T T T T T T T T C T T T T T T T
15 chr15_89054543 0 89054543 C C A C A C C C C C C C C C C C C C C C
15 chr15_89056134 0 89056134 C C C C C T C C C C C C C C C C C C C C
15 chr15_89060972 0 89060972 T T C C C C T T C C C C C C C C C C T T
15 chr15_89062655 0 89062655 C C C C C C C C T T T T C C C C C C C C
15 chr15_89070666 0 89070666 G G T T G T G G G G G G G G G G G G G G
15 chr15_89078577 0 89078577 C C C C C C C C C C C C C C C C T T C C
15 chr15_89078674 0 89078674 G G G G G G G G C C C C G G G G G G G G
15 chr15_89079220 0 89079220 A A A A A A A A A A A A A A A G A A A A
15 chr15_89079606 0 89079606 A A A A A A A A C C C C A A A A A A A A
15 chr15_89084529 0 89084529 T T T T T T T T C C C C T T T T T T T T
15 chr15_89094081 0 89094081 A A A A A A A A A A A A A A A A A C A A
15 chr15_89100931 0 89100931 T T G G T T T T T T T T T T T T T T T T
15 chr15_89102666 0 89102666 G G G G G G G G G G G G G G G G A G G G
15 chr15_89106228 0 89106228 A A A A C C A A A A A A A A A A A A A A
15 chr15_89107798 0 89107798 G G G G G G G G G G G G C G G G G G G G
15 chr15_89113431 0 89113431 G G T T T T G G T T T T T T T T T T G G
15 chr15_89117584 0 89117584 A A A A A A A A A A A A A A A A C C A A
15 chr15_89119491 0 89119491 T T T T T T T T C C C C T T T T T T T T
15 chr15_89123682 0 89123682 C C C C C C C C C C C T C C C C C C C C
15 chr15_89130254 0 89130254 C C C C C T C C C C C C C C C C C C C C
15 chr15_89140236 0 89140236 G G C G G G G G G G G G G G G G G G G G
15 chr15_89145313 0 89145313 C C C C C C C C C C C C C C T T T T C C
15 chr15_89147045 0 89147045 G G G G G G G G G G G G C G G G G G G G
15 chr15_89149040 0 89149040 A A A A A G A A A A A A A A A A A A A A
15 chr15_89151383 0 89151383 T T T T T T T T C C C C T T T T T T T T
15 chr15_89157986 0 89157986 G G C C C C G G C C C C C C C C C C G G
15 chr15_89159769 0 89159769 A A A A A A A A A A A A A C A A A A A A
15 chr15_89171990 0 89171990 C C C C C C C C C C C C C C C C T T C C
15 chr15_89172378 0 89172378 C C C C C C C C C G C C C C C C C C C C
15 chr15_89173989 0 89173989 C C C C C C C C C C C C C C T T C C C C
15 chr15_89175284 0 89175284 G G G G G G A A G G G G G G A A G G G G
15 chr15_89177386 0 89177386 C C T T T T C C T T T T T T T T T T C C
15 chr15_89178898 0 89178898 C T C C C C C C C C C C C C C C C C C C
15 chr15_89181140 0 89181140 G G G G G G G G G G G G C G G G G G G G
15 chr15_89182983 0 89182983 G G G G G G G G G G G G G G A G G G G G
15 chr15_89183338 0 89183338 A A A A A A A A G G G G A A A A A A A A
15 chr15_89189321 0 89189321 T T T T T T T T T T T T T T T T C C T T
15 chr15_89191223 0 89191223 A A A A A A A A G G G G A A A A A A A A
15 chr15_89192564 0 89192564 C C C C C C C C G G G G C C C C C C C C
15 chr15_89197898 0 89197898 C C C C C C C C T T T T C C C C C C C C
15 chr15_89203161 0 89203161 C C C C C C C C C T C T C C C C C C C C
15 chr15_89206651 0 89206651 A A G G G G A A G G G G G G G G G G A A
15 chr15_89213743 0 89213743 T T T T T T T T C C C C T T T T T T T T
15 chr15_89214780 0 89214780 A A A A A A A A G G G G A A A A A A A A
15 chr15_89214819 0 89214819 G G A A G G G G G G G G G G G G A A G G
15 chr15_89218798 0 89218798 G G T T T T G G T T T T T T T T T T G G
15 chr15_89220109 0 89220109 A A A A A A A A A A A G A A A A A A A A
15 chr15_89223775 0 89223775 G G G G G G G G G G G G G G G T G G G G
15 chr15_89225917 0 89225917 C C C C C C C C C C C C C G C C C C C C
15 chr15_89229565 0 89229565 G G G G G G G G T T T T G G G G G G G G
15 chr15_89232648 0 89232648 T T C C C C T T T T T T T T T T T T T T
15 chr15_89232904 0 89232904 C C C C C C C C C T C C C C C C C C C C
15 chr15_89233594 0 89233594 T T T T T T T T T T T T T T G G T T T T
15 chr15_89237242 0 89237242 C C C C C C C C C T C T C C C C C C C C
15 chr15_89244382 0 89244382 G G G G G G G G G G G G G G A A G G G G
15 chr15_89252094 0 89252094 A A A A A A A A C C C C A A A A A A A A
15 chr15_89254035 0 89254035 C C T T C C C C C C C C C C C C C C C C
15 chr15_89256470 0 89256470 C C T T C C T T C C C C C C C C C C C C
15 chr15_89263867 0 89263867 G G G G G G G G G G G G G G G G A A G G
15 chr15_89265798 0 89265798 C C C C C C C C C T C C C C C C C C C C
15 chr15_89268889 0 89268889 G G A G G G G G G G G G G G G G G G G G
15 chr15_89273191 0 89273191 C C C C C T C C C C C C C C C C C C C C
15 chr15_89277557 0 89277557 T T T T T T T T C C C C T T T T T T T T
15 chr15_89278070 0 89278070 A A A A A A A A A A A A A A A G A A A A
15 chr15_89279911 0 89279911 G G G G G G G G G G G G G G A A G G G G
15 chr15_89281229 0 89281229 G G G G A G G G G G G G G G G G G G G G
15 chr15_89282386 0 89282386 T T C C C C T T C C C C C C C C C C T T
15 chr15_89283994 0 89283994 C C T T C T C C C C C C C C C C C C C C
15 chr15_89285133 0 89285133 T T C C C C T T C C C C C C C C C C T T
15 chr15_89292033 0 89292033 T T T T T T T T C C C C T T T T T T T T
15 chr15_89296985 0 89296985 T T T T T T C C T T T T T T T T T T T T
15 chr15_89297120 0 89297120 C C C C C C C C A A A A C C C C C C C C
15 chr15_89298340 0 89298340 T T T T T T T T T T T T T T C T C C T T
15 chr15_89303730 0 89303730 A A A A A G A A A A A A A A A A A A A A
15 chr15_89307328 0 89307328 T T T T T T T T G G G G T T T T T T T T
15 chr15_89325493 0 89325493 G G G G G G G G A G A G G G G G G G G G
15 chr15_89327289 0 89327289 T T T T T T T T T T T T T T T T A A T T
15 chr15_89328497 0 89328497 T T G G G G T T G G G G G G G G G G T T
15 chr15_89330517 0 89330517 G G G G G G G G G G G G A G G G G G G G
15 chr15_89336819 0 89336819 G G G G G G G G G G G G A G G G G G G G
15 chr15_89338579 0 89338579 G G G G G G G G A G A G G G G G G G G G
15 chr15_89341406 0 89341406 T T T T T T T T C C C C T T T T T T T T
15 chr15_89341833 0 89341833 G G G G A G G G G G G G G G G G G G G G
15 chr15_89343658 0 89343658 A A A A A A A A G G G G A A A A A A A A
15 chr15_89351755 0 89351755 G G G G G G G G A G G G G G G G G G G G
15 chr15_89351777 0 89351777 G G G G G G G G A A A A G G G G G G G G
15 chr15_89354503 0 89354503 C C C C C C C C C C C C C C C C T T C C
15 chr15_89357097 0 89357097 C C C C C C C C C C C T C C C C C C C C
15 chr15_89359154 0 89359154 C C G G G G C C G G G G G G G G G G C C
15 chr15_89359555 0 89359555 A A A A A A A A A A A A A A A G A A A A
15 chr15_89362286 0 89362286 G G G G G G G G G G G G G G G G A G G G
15 chr15_89362924 0 89362924 G G G G G T G G G G G G G G G G G G G G
15 chr15_89367643 0 89367643 C C C C C C C C C C C C C C C C C T C C
15 chr15_89367857 0 89367857 C C C C C C C C C C C C C C T T C C C C
15 chr15_89367992 0 89367992 A A A A A A A A A A A A T T A A A A A A
15 chr15_89382915 0 89382915 C T T T T T T T T T T T T T T T T T T T
15 chr15_89398904 0 89398904 A A A A A A A A A A A A A C A A A A A A
15 chr15_89399805 0 89399805 C C C C C C T T C C C C C C C C C C C C
15 chr15_89400007 0 89400007 T T T T T T C C T T T T T T T T T T T T
15 chr15_89404021 0 89404021 A A A A A A A A G G G G A A A A A A A A
15 chr15_89405996 0 89405996 C C G G C C C C C C C C C C C C C C C C
15 chr15_89407654 0 89407654 C C C C C C C C A A A A C C C C C C C C
15 chr15_89408921 0 89408921 T T T T T T T T C C C C T T T T T T T T
15 chr15_89413134 0 89413134 T T T T T T T T T T A T T T T T T T T T
15 chr15_89414946 0 89414946 T T T T T T T T T T T T C C T T T T T T
15 chr15_89424125 0 89424125 T T T T T T T T C C C C T T T T T T T T
15 chr15_89434960 0 89434960 C C C C C C C C C C C C C C C T C C C C
15 chr15_89436390 0 89436390 T T T T T T T T C C C C T T T T T T T T
15 chr15_89438812 0 89438812 C C T T T T T T T T T T T T T T T T C C
15 chr15_89440239 0 89440239 C C C C C C C C G G G G C C C C C C C C
15 chr15_89441342 0 89441342 G G T T G G G G G G G G G G G G G G G G
15 chr15_89441477 0 89441477 G G G G G G G G C C C C G G G G G G G G
15 chr15_89443546 0 89443546 G G G G G G G G C C C C G G G G G G G G
15 chr15_89444420 0 89444420 A A A G A A A A A A A A A A A A A A A A
15 chr15_89452130 0 89452130 A A A A A A A A A A A A A A C C A A A A
15 chr15_89453950 0 89453950 C C C C C C C C C C C C C C C C T T C C
15 chr15_89468162 0 89468162 C C C C C C C C C C C C C C C C T T C C
15 chr15_89490634 0 89490634 G G G G A G G G G G G G G G G G G G G G
15 chr15_89491871 0 89491871 T T T T T T T T T T T T T T T T C C T T
15 chr15_89505987 0 89505987 C C C C C C C C C C C C C C C C C T C C
15 chr15_89508593 0 89508593 C C C C C C C C G G G G C C C C C C C C
15 chr15_89513315 0 89513315 A A A A A A A A C C C C A A A A A A A A
15 chr15_89514563 0 89514563 C C C C C C C C C G C C C C C C C C C C
15 chr15_89522097 0 89522097 T T T T T T T T C T T T T T T T T T T T
15 chr15_89525131 0 89525131 G G G G G G G G A A A A G G G G G G G G
15 chr15_89530992 0 89530992 C C C C C C C C C C C C C G C C C C C C
15 chr15_89541024 0 89541024 T T T T T T T T T T T T C T T T T T T T
15 chr15_89543329 0 89543329 T T T T C T T T T T T T T T T T T T T T
15 chr15_89560818 0 89560818 C C C C C C C C C C C T C C C C C C C C
15 chr15_89562862 0 89562862 A A A A A A A A A A A A G G G G G G A A
15 chr15_89575511 0 89575511 A A A A A A A A G G G G A A A A A A A A
15 chr15_89581557 0 89581557 T T T T T T T T T T T T T T G G T T T T
15 chr15_89590233 0 89590233 A A A A A A A A A A A A A G A A A A A A
15 chr15_89593321 0 89593321 G G G G G G G G A A A A G G G G G G G G
15 chr15_89595783 0 89595783 A A A A A C A A A A A A A A A A A A A A
15 chr15_89595923 0 89595923 T T A A A A T T T T T T T T T T T T T T
15 chr15_89599942 0 89599942 C C C C C C C C T T T T C C C C C C C C
15 chr15_89603551 0 89603551 C C C C C C C C T T T T C C C C C C C C
15 chr15_89611602 0 89611602 T T T T T T T T T T C T T T T T T T T T
15 chr15_89619696 0 89619696 A A A A A A G G A A A A A A A A A A A A
15 chr15_89626176 0 89626176 T T T T T T T T G G G G T T T T T T T T
15 chr15_89626445 0 89626445 C C C C C T C C C C C C C C C C C C C C
15 chr15_89633604 0 89633604 C C T T T T C C C C C C C C C C C C C C
15 chr15_89642674 0 89642674 T T T T T T T T C C C C T T T T T T T T
15 chr15_89652059 0 89652059 G G G G G G G G A G G G G G G G G G G G
15 chr15_89656313 0 89656313 C C C C C C C C C C C T C C C C T T C C
15 chr15_89661794 0 89661794 A A A A A A G G A A A A A A A A A A A A
15 chr15_89664354 0 89664354 G G G G G G G G A A A A G G G G G G G G
15 chr15_89664523 0 89664523 C C C C C C C C T T T T C C C C C C C C
15 chr15_89665072 0 89665072 C C C C C C C C G G G G C C C C C C C C
15 chr15_89665635 0 89665635 A A A A A A A A A A A A G G A A A A A A
15 chr15_89671983 0 89671983 C C T T C C C C C C C C C C C C C C C C
15 chr15_89674050 0 89674050 C C C C C C G G C C C C C C C C C C C C
15 chr15_89675643 0 89675643 A A A A A A G G A A A A A A A A A A A A
15 chr15_89679326 0 89679326 G G G G G G G G G G G G G G G G A G G G
15 chr15_89681274 0 89681274 T T T T T T T T T T T T A T T T T T T T
15 chr15_89681974 0 89681974 G G G G G G G G G G G G G G G G A A G G
15 chr15_89683576 0 89683576 T T T T T T T T C C C C T T T T T T T T
15 chr15_89685699 0 89685699 C C C C C C C C G G G G C C C C C C C C
15 chr15_89692604 0 89692604 C C C C C C C C C C C C C C T T C C C C
15 chr15_89697035 0 89697035 C C C C C C C C G G G G C C C C C C C C
15 chr15_89697402 0 89697402 C C C C C C C C T T T T C C C C C C C C
15 chr15_89703287 0 89703287 T T T T T T T T T T C T T T T T T T T T
15 chr15_89711639 0 89711639 A A G G A A A A G G G G G G A A G G A A
15 chr15_89711732 0 89711732 T T G G G T T T T T T T G G G G G G T T
15 chr15_89720762 0 89720762 G G A A G G G G G G G G G G G G G G G G
15 chr15_89720798 0 89720798 C C C C C G C C C C C C C C C C C C C C
15 chr15_89724746 0 89724746 C C C C C C C C A C C C C C C C C C C C
15 chr15_89727574 0 89727574 G G G G G G G G G G G G A A G G G G G G
15 chr15_89734105 0 89734105 C C C C T T C C C C C C C C C C C C C C
15 chr15_89735302 0 89735302 T T T T T T T T T T T T T T C C T T T T
15 chr15_89736769 0 89736769 C C C C C C C C C C C C C C A A C C C C
15 chr15_89737611 0 89737611 G G G G G G G G A G G G G G G G G G G G
15 chr15_89737703 0 89737703 G G A A A A G G G G G G G G G G G G G G
15 chr15_89740639 0 89740639 A A A A A A A A A A A A A A A A G G A A
15 chr15_89747358 0 89747358 C C C C C T C C C C C C C C C C C C C C
15 chr15_89759971 0 89759971 C C C C C C C C C C C C T T T T T T C C
15 chr15_89763059 0 89763059 C C C C C C C C C C C C C T C C C C C C
15 chr15_89763880 0 89763880 C C C C C T C C C C C C C C C C C C C C
15 chr15_89764676 0 89764676 A A A A A A A A A A A A T T A A A A A A
15 chr15_89769391 0 89769391 G G G G G G G G G G G G G G T T G G G G
15 chr15_89769921 0 89769921 G G A A G G G G G G G G G G G G G G G G
15 chr15_89780732 0 89780732 A A A A A A A A G G G G A A A A A A A A
15 chr15_89780998 0 89780998 C C C C C C C C C C C C C C C C T T C C
15 chr15_89781371 0 89781371 C C C C C C C C C C C C C C C G C C C C
15 chr15_89786462 0 89786462 C C T T C C C C T T T T T T T T T T C C
15 chr15_89789387 0 89789387 A A A A A A A A G G G G A A A A A A A A
15 chr15_89793174 0 89793174 C C C C C C C T C C C C C C C C C C C C
15 chr15_89795901 0 89795901 T T T T T T T T C C C C T T T T T T T T
15 chr15_89796053 0 89796053 G G G G G G G G A A A A G G G G G G G G
15 chr15_89798338 0 89798338 C C C C C C C C A A A A C C C C C C C C
15 chr15_89801236 0 89801236 G G G G G G G G T T T T G G G G G G G G
15 chr15_89802096 0 89802096 A A A A A A A A G G G G A A A A A A A A
15 chr15_89805567 0 89805567 C C C C C C C C C C C C C C C C C T C C
15 chr15_89805588 0 89805588 G G G G G G G G G G G G A G G G G G G G
15 chr15_89808422 0 89808422 G G G G G G G G A A A A G G G G G G G G
15 chr15_89809408 0 89809408 G G G G A G G G G G G G G G G G G G G G
15 chr15_89811132 0 89811132 C T C C C C C C C C C C C C C C C C C C
15 chr15_89812111 0 89812111 C C C C C C C C C C C C C T C C C C C C
15 chr15_89815534 0 89815534 C C C C C T C C C C C C C C T T C C C C
15 chr15_89819317 0 89819317 C C C C C C C C C T T T C C C C C C C C
15 chr15_89820395 0 89820395 A A A A A A A A T T T T A A A A A A A A
15 chr15_89822176 0 89822176 A A A A A A A A A T A T A A A A A A A A
15 chr15_89825352 0 89825352 C C C C C C C T C C C C C C C C C C C C
15 chr15_89833500 0 89833500 T T T T T T T T T T T T G T T T G G T T
15 chr15_89841216 0 89841216 T T C C C T T T C C C C T T T T T T T T
15 chr15_89842387 0 89842387 C C C C C C C C T T C C C C C C C C C C
15 chr15_89853554 0 89853554 A G G G G G A G G G G G G G G G G G G G
15 chr15_89859630 0 89859630 A A A G A A A A A A A A A A A A A A A A
15 chr15_89863730 0 89863730 A A G G G G A A A A A A A A A A A A A A
15 chr15_89866590 0 89866590 C C C C C C C C T T T T C C C C C C C C
15 chr15_89872026 0 89872026 T T T T G G T T T T T T T T T T T T T T
15 chr15_89878839 0 89878839 T T T T T T T T C C C C T T T T T T T T
15 chr15_89880837 0 89880837 G G G G G G G G G G A A G G G G G G G G
15 chr15_89883884 0 89883884 G G G G G G G G A A G G G G G G G G G G
15 chr15_89887218 0 89887218 G G G G G G G G A A G G G G G G G G G G
15 chr15_89889536 0 89889536 T T T T T T T T T T T T T T C T C C T T
15 chr15_89891790 0 89891790 G G G G G G G G A A A A A G G G G G G G
15 chr15_89891995 0 89891995 T T T T T T T T T T T T C C T T T T T T
15 chr15_89894262 0 89894262 C C C C C C C C C C C C C C T T C C C C
15 chr15_89894366 0 89894366 C C C C C C C C T T T T C C C C C C C C
15 chr15_89901704 0 89901704 C T C C C C C T C C C C C C C C C C C C
15 chr15_89904044 0 89904044 A A A A A A A A G G G G A A A A A A A A
15 chr15_89909143 0 89909143 T T T T T T T T T T T T G T T T T T T T
15 chr15_89922605 0 89922605 T T T T T T T T T T T T G G T T T T T T
15 chr15_89923634 0 89923634 A A G G G G A G G G G G G G G G G G G G
15 chr15_89935074 0 89935074 A A A A A A A A G G G G A A A A A A A A
15 chr15_89936541 0 89936541 G G G G G G G G G G G G A G G G G G G G
15 chr15_89944223 0 89944223 T T T T T T T T T T T T T T C C T T T T
15 chr15_89944277 0 89944277 A A A A G G A A A A A A A A A A A A A A
15 chr15_89944443 0 89944443 A A A A A A A A A A A A A A G G A A A A
15 chr15_89945319 0 89945319 G G G G G G G G G G G G A G G G G G G G
15 chr15_89945829 0 89945829 C C C C C C C C C C C C C C T T C C C C
15 chr15_89956316 0 89956316 G G G G G G G G T T T T G G G G G G G G
15 chr15_89959210 0 89959210 C C C C C C C C T T T T C C C C C C C C
15 chr15_89961003 0 89961003 C C C C C C C C C C C C C G C C C C C C
15 chr15_89964587 0 89964587 G G G G G G G G G G G G G G G G A A G G
15 chr15_89975850 0 89975850 C C C G C C C C C C C C C C C C C C C C
15 chr15_89981173 0 89981173 G G G G A G G G G G G G G G G G G G G G
15 chr15_89984017 0 89984017 T T T T T T T T C C C C T T T T T T T T
15 chr15_89985830 0 89985830 G G G G G G G G A A A A G G G G G G G G
15 chr15_89987199 0 89987199 G G G G C G G G G G G G G G G G G G G G
15 chr15_89993461 0 89993461 G G G G G G G G G G G G A G G G G G G G
15 chr15_89998548 0 89998548 G G G G G G G G G G G G G G G G A G G G
15 chr15_89999529 0 89999529 A A A A A A A A G G G G A A A A A A A A
15 chr15_90001161 0 90001161 G G G G G G G G G G G G G G C C G G G G
15 chr15_90002086 0 90002086 G G G G G G G G G G G G A A G G G G G G
15 chr15_90002835 0 90002835 A A A A A A A A A A A A A G A A A A A A
15 chr15_90004201 0 90004201 A A C C A A A A A A A A A A A A A A A A
15 chr15_90006398 0 90006398 C C T T T T C C C C C C C C C C C C C C
15 chr15_90008201 0 90008201 A G G G G G A G G G G G G G G G G G G G
15 chr15_90009304 0 90009304 A A A A A A A A G G G G A A A A A A A A
15 chr15_90010187 0 90010187 C C C C C C C C T T T T C C C C C C C C
15 chr15_90020947 0 90020947 C C T T T T C C C C C C C C C C C C C C
15 chr15_90022411 0 90022411 C C C C C C C T C C C C C C C C C C C C
15 chr15_90027295 0 90027295 A A G G A A A A A A A A A G A A A A A A
15 chr15_90029407 0 90029407 C C C C C C C C C C C C C T C C C C C C
15 chr15_90031270 0 90031270 C C C C C C C C C C C T C C C C C C C C
15 chr15_90031669 0 90031669 C C C C C C C C C T T T C C C C C C C C
15 chr15_90039662 0 90039662 C C C C C C C C C C C C C C C C T T C C
15 chr15_90046073 0 90046073 G G G G G G G G C C C C G G G G G G G G
15 chr15_90047761 0 90047761 T T T T T T T T G G G G T T T T T T T T
15 chr15_90056740 0 90056740 T T T T C C T T T T T T T T T T T T T T
15 chr15_90056977 0 90056977 C T C C C C C T C C C C C C C C C C C C
15 chr15_90062051 0 90062051 G G G G G G G G G G G G C G G G G G G G
15 chr15_90064724 0 90064724 A A A A A A A A A A A A A A A A G G A A
15 chr15_90064981 0 90064981 C C C C C T C C C C C C C C C C C C C C
15 chr15_90065789 0 90065789 A A A A A A A A A A A A A T A A A A A A
15 chr15_90067914 0 90067914 C C C C C C C C A A A A C C C C C C C C
15 chr15_90068041 0 90068041 T T T T T T T T T T T T T T G G T T T T
15 chr15_90073339 0 90073339 G G G G G G G G A A A A G G G G G G G G
15 chr15_90073879 0 90073879 G G G G G G G G G G G G G G G G A A G G
15 chr15_90076290 0 90076290 C C T T T T C C C C C C C C C C C C C C
15 chr15_90079121 0 90079121 C C C C C C C C C C C C C C C C T T C C
15 chr15_90091974 0 90091974 A A A A A A A A G G G G A A A A A A A A
15 chr15_90092840 0 90092840 C C C C C C C C T T T T C C C C C C C C
15 chr15_90093640 0 90093640 C C C C C C C C C C C C C T C C C C C C
15 chr15_90094065 0 90094065 C C C C C C C C T T T T C C C C C C C C
15 chr15_90103212 0 90103212 T T T T G T T T T T T T T T T T T T T T
15 chr15_90104890 0 90104890 C C C C C C C C C C C C C C C C C T C C
15 chr15_90105654 0 90105654 A A A A A A A A G G G G A A A A A A A A
15 chr15_90109229 0 90109229 A T A A A A T T A A A A A A A A A A A A
15 chr15_90109529 0 90109529 C C C C C C C C A A A A C C C C C C C C
15 chr15_90115755 0 90115755 T T C C C C T T C C C C C C C C C C T T
15 chr15_90115859 0 90115859 C C C C C C C C G G G G C C C C C C C C
15 chr15_90121893 0 90121893 T T T T T T T T T T T T T T T T C T T T
15 chr15_90123947 0 90123947 T T T T T T T T T T T T C T T T T T T T
15 chr15_90124592 0 90124592 G G G G G G G G G G G T G G G G G G G G
15 chr15_90124873 0 90124873 C C T T T T C C T T T T T T T T T T C C
15 chr15_90127148 0 90127148 A A A A A A A A A A A A A A A A A G A A
15 chr15_90127516 0 90127516 T T C C T T T T T T T T T T T T T T T T
15 chr15_90129501 0 90129501 C C C C C C C C C C C C C C C C C T C C
15 chr15_90129576 0 90129576 G G C C G G G G G G G G G G G G G G G G
15 chr15_90129954 0 90129954 C C C C C C C C C C C C C C C C C T C C
15 chr15_90135763 0 90135763 C T C C C C C T C C C C C C C C C C C C
15 chr15_90138689 0 90138689 G G G G G G G G A G A G G G G G G G G G
15 chr15_90140663 0 90140663 C C C C C C C C G G G G C C C C C C C C
15 chr15_90144983 0 90144983 C G G G G G C C G G G G G G G G G G G G
15 chr15_90151372 0 90151372 G G G G G G G G G G G G A A A A G G G G
15 chr15_90153788 0 90153788 C T C C C C C T C C C C C C C C C C T T
15 chr15_90156137 0 90156137 C C C C C C C C C C C C C C C C T T C C
15 chr15_90163298 0 90163298 C C C C C C C C C T C T C C C C C C C C
15 chr15_90163643 0 90163643 T T T T T T T T C C C C T T T T T T T T
15 chr15_90167200 0 90167200 A A A A A A A A T T T T A A A A A A A A
15 chr15_90170681 0 90170681 A A A A A A A A A A A A A A A C A A A A
15 chr15_90170894 0 90170894 C C C T C C C C C C C C C C C C C C C C
15 chr15_90172548 0 90172548 G G G G G G G G A A A A G G G G G G G G
15 chr15_90172888 0 90172888 G G G G G G G G A A A A G G G G G G G G
15 chr15_90174803 0 90174803 A A A A A A A A C C C C C C C C C C A A
15 chr15_90176845 0 90176845 G G G G G G G G C C C C C C C C C C G G
15 chr15_90179106 0 90179106 T T T T T T T T T T T T C T T T T T T T
15 chr15_90185167 0 90185167 G G G G G G G G G G G G T T T T T T G G
15 chr15_90187772 0 90187772 A A A A A A A A T T T T A A A A A A A A
15 chr15_90188720 0 90188720 G G G G G G G G G G G G T T T T T T G G
15 chr15_90191978 0 90191978 T T T T T T T T A A A A A A A A A A T T
15 chr15_90196570 0 90196570 G G G G G G G G A A A A G G G G G G G G
15 chr15_90198618 0 90198618 C T C C C C C C C C C C C C C C C C T T
15 chr15_90199971 0 90199971 C C C T C C C C C C C C C C C C C C C C
15 chr15_90203121 0 90203121 C C C C C C C C C C C C C C A C C C C C
15 chr15_90206035 0 90206035 G G G G G G G G G G G G G G G G A A G G
15 chr15_90206815 0 90206815 C C C C C C C C T T T T C C C C C C C C
15 chr15_90220526 0 90220526 G G G G G G G G G G G G G G T T G G G G
15 chr15_90224301 0 90224301 T T C C T T T T T T T T T T T T T T T T
15 chr15_90225867 0 90225867 C C C C C C C C T T T T C C C C C C C C
15 chr15_90234809 0 90234809 C C C C C C C C C T C C C C C C C C C C
15 chr15_90237627 0 90237627 T T C C C C T T T T T T T T T T T T T T
15 chr15_90240406 0 90240406 C T C C C C C C T T T T C C C C C C T T
15 chr15_90245461 0 90245461 T T T T T T T T T T T T C T T T T T T T
15 chr15_90249990 0 90249990 A A A A A A A A A A A A A G G G A A A A
15 chr15_90250432 0 90250432 A G A A A A G G G G G G G G G G G G A A
15 chr15_90250653 0 90250653 C C C C C C C C C C C C C C C C T T C C
15 chr15_90250851 0 90250851 T T C C C C T T T T T T T T T T T T T T
15 chr15_90253455 0 90253455 G G G G G G G G G G G G G G G G A A G G
15 chr15_90256305 0 90256305 C C C C C C C C C C C C A C C C C C C C
15 chr15_90256454 0 90256454 C C C C C C C T C C C C C C C C C C C C
15 chr15_90258620 0 90258620 A A A A A A A A A A A A G G A A A A A A
15 chr15_90265906 0 90265906 A A A A A A A A G G G G A A A A A A A A
15 chr15_90270173 0 90270173 G G G G A G G G G G G G G G G G G G G G
15 chr15_90272450 0 90272450 C C C C C C C C C C C C C T C C C C C C
15 chr15_90272641 0 90272641 C C T T C C C C C C C C C C C C C C C C
15 chr15_90277655 0 90277655 A A A A A A A A T T T T A A A A A A A A
15 chr15_90277819 0 90277819 A A G G G G A G G G G G G G G G G G A A
15 chr15_90279979 0 90279979 G G G G A G G G G G G G G G G G G G G G
15 chr15_90283618 0 90283618 T T T T T T T T T T T T T T C C T T T T
15 chr15_90285574 0 90285574 G G G G G G G G A A A A G G G G G G G G
15 chr15_90285850 0 90285850 T T T T T T T T T T T T T T G G T T T T
15 chr15_90288606 0 90288606 A A A A A A A A G G G G A A A A A A A A
15 chr15_90289062 0 90289062 G G G G G G G G G G G G G G G G C C G G
15 chr15_90289937 0 90289937 A A A A A A A A A A A A A A A A G G A A
15 chr15_90290789 0 90290789 T T C C C C T T C C C C C C C C C C T T
15 chr15_90294042 0 90294042 T T T T T T T T T T T T T T C C C C T T
15 chr15_90306274 0 90306274 T T T T T T T T C C C C T T T T T T T T
15 chr15_90306429 0 90306429 C C T T C C C C C C C C C C C C C C C C
15 chr15_90308499 0 90308499 G G G G G T G G G G G G G G G G G G G G
15 chr15_90308906 0 90308906 G G A A A A G G A A A A A A A A A A G G
15 chr15_90309689 0 90309689 C C C C C C C C C C C C T T C C C C C C
15 chr15_90312797 0 90312797 C C C T C C C C C C C C C C C C C C C C
15 chr15_90312854 0 90312854 G G G G C C G G G G G G G G G G G G G G
15 chr15_90325190 0 90325190 A A A A A A A A A A A A A G A A A A A A
15 chr15_90328322 0 90328322 G G G G G G G G A A A A G G G G G G G G
15 chr15_90332571 0 90332571 T T T T T T T T C C C C T T T T T T T T
15 chr15_90340952 0 90340952 C C C C C C C C T T T T C C C C C C C C
15 chr15_90341426 0 90341426 G G A A A A G G G G G G G G G G G G G G
15 chr15_90348325 0 90348325 C C C C C T C C C C C C C C C C C C C C
15 chr15_90348435 0 90348435 C C C C C T C C C C C C C C C T C C C C
15 chr15_90348976 0 90348976 G G T T G G G G G G G G G G G G G G G G
15 chr15_90349499 0 90349499 A A A A A A A A G G G G A A A A A A A A
15 chr15_90350416 0 90350416 C C C C C C C C C C C C C T C C C C C C
15 chr15_90351937 0 90351937 A G G G G G A G G G G G G G G G G G G G
15 chr15_90352826 0 90352826 C C C C C C C C A A A A C C C C C C C C
15 chr15_90358684 0 90358684 C C C C C C C C C C C C C C C T C C C C
15 chr15_90362711 0 90362711 A A A A A A A A A A A A A G A A A A A A
15 chr15_90364556 0 90364556 G G G G G G G G A A A A A G G G G G G G
15 chr15_90364695 0 90364695 A A A A A A A A A A A A G G A A G G A A
15 chr15_90364988 0 90364988 C C C C T T C C C C C C C C C C C C C C
15 chr15_90371149 0 90371149 G G G G G G G G A A A A G G G G G G G G
15 chr15_90376164 0 90376164 T T T T T T T T C T T T T T T T T T T T
15 chr15_90383140 0 90383140 T T T T T T T T G T T T T T T T T T T T
15 chr15_90388433 0 90388433 C C C C C C C C C C C C A C C C C C C C
15 chr15_90392240 0 90392240 C C C C C C C C C C C C C C C C T T C C
15 chr15_90393740 0 90393740 T T T T T T T T C T C T T T T T T T T T
15 chr15_90394810 0 90394810 A A C C C C A C C C C C C C C C C C A A
15 chr15_90396049 0 90396049 G G G G G G G G C G C G G G G G G G G G
15 chr15_90396482 0 90396482 C C C C A C C C C C C C C C C C C C C C
15 chr15_90398328 0 90398328 A A A A A A A A G G G G A A A A A A A A
15 chr15_90401444 0 90401444 C C C C C C C C T T T T C C C C C C C C
15 chr15_90402919 0 90402919 T T T T T T T T T T T T T T C C T T T T
15 chr15_90409148 0 90409148 G G G G G G G T G G G G G G G G G G G G
15 chr15_90413152 0 90413152 G G G G A G G G G G G G G G G G G G G G
15 chr15_90415778 0 90415778 C C C C C C C C C C C C C T C C C C C C
15 chr15_90415781 0 90415781 G G A A A A G G G G G G G G A G G G G G
15 chr15_90423972 0 90423972 T T T T T T T T T T T T T T C C T T T T
15 chr15_90427229 0 90427229 G G A A G G G G G G G G A A A A A A G G
15 chr15_90438612 0 90438612 C C C C C C C C C C C C C C C C T T C C
15 chr15_90449416 0 90449416 G G G G G G G G A A A A G G G G G G G G
15 chr15_90450296 0 90450296 C C T T T T C C T T T T T T T T T T C C
15 chr15_90451008 0 90451008 C C T T C T C C C C C C C C C C C C C C
15 chr15_90452055 0 90452055 C C C C C C C C C C C C T T T T T T C C
15 chr15_90453809 0 90453809 T T T T T T T T T T C T T T T T T T T T
15 chr15_90458654 0 90458654 G G G G G G G G C C C C G G G G G G G G
15 chr15_90461330 0 90461330 G G A A A G G G G G G G G G G G G G G G
15 chr15_90468800 0 90468800 A A A A A G A A A A A A A A A A A A A A
15 chr15_90469534 0 90469534 C C C C C T C C C C C C C C C C C C C C
15 chr15_90474288 0 90474288 T T T T T T T T T T T T T T T T C C T T
15 chr15_90481410 0 90481410 G G G G G G G G G G G G G G A G G G G G
15 chr15_90483280 0 90483280 C C C C C C C T C C C C C C C C C C C C
15 chr15_90486392 0 90486392 A A A A A A A A A A A A A C A A C C A A
15 chr15_90486895 0 90486895 C C C C C T C C C C C C C C C C C C T T
15 chr15_90487290 0 90487290 A A A A A A A A A A A A A A A G A A A A
15 chr15_90487494 0 90487494 C G C C C C G G C C C C C C C C C C C C
15 chr15_90489341 0 90489341 G T T T T T T T T T T T T T T T T T G G
15 chr15_90490733 0 90490733 T T T T T T T T T T T T T T A T T T T T
15 chr15_90496067 0 90496067 C C C C C T C C C C C C C C C C C C C C
15 chr15_90500697 0 90500697 C C C C C T C C C C C C C C C C C C C C
15 chr15_90509675 0 90509675 A A A A A A A A A A G G A A A A A A A A
15 chr15_90512851 0 90512851 A A A A A A A A G G A A A A A A A A A A
15 chr15_90521759 0 90521759 G G G G G G G G G G G G G G G G A A G G
15 chr15_90525208 0 90525208 C C C C C C C C G G G G C C C C C C C C
15 chr15_90533127 0 90533127 C C C C C C C C T T T T C C C C C C C C
15 chr15_90535726 0 90535726 G G G G A G G G G G G G G G G G G G G G
15 chr15_90537389 0 90537389 C C C C C C C C C C C T C C C C C C C C
15 chr15_90537901 0 90537901 G G G G G G G G G G G G A G G G G G G G
15 chr15_90539788 0 90539788 G G A G G G G G G G G G G G G G G G G G
15 chr15_90541488 0 90541488 C C C C C C C C C C C C C C C C T T C C
15 chr15_90546331 0 90546331 G G G G G G G G A A A A G G G G G G G G
15 chr15_90550608 0 90550608 A A A A A A A A C C C C A A A A A A A A
15 chr15_90552574 0 90552574 C C T T T T C C C C C C C C C C C C C C
15 chr15_90565000 0 90565000 C C C G C C C C C C C C C C C C C C C C
15 chr15_90580034 0 90580034 A A A A A A A A G G G G A A A A A A A A
15 chr15_90581777 0 90581777 T T C C C C T T T T T T C C C C C C T T
15 chr15_90585437 0 90585437 A A G G G G A A G G G G G G A A G G A A
15 chr15_90588708 0 90588708 C C C C C C C C C C C C C T C C C C C C
15 chr15_90601260 0 90601260 T T A T T T T T T T T T T T T T T T T T
15 chr15_90604561 0 90604561 C C C C C C C C C C C C C T C C C C C C
15 chr15_90614674 0 90614674 T T T T T T T T C C C C T T T T T T T T
15 chr15_90618621 0 90618621 T T C C C C T T C C C C C C C C C C T T
15 chr15_90618885 0 90618885 C C C T C C C C C C C C C C C C C C C C
15 chr15_90620639 0 90620639 C C C C C T C C C C C C C T C C C C C C
15 chr15_90621993 0 90621993 A A A G A A A A A A A A A A A A A A A A
15 chr15_90622287 0 90622287 A A A A A A A A A A A A A G A A A A A A
15 chr15_90627295 0 90627295 A A A A A A A A G G G G A A A A A A A A
15 chr15_90633900 0 90633900 G G G G G G G G G G A G G G G G G G G G
15 chr15_90636233 0 90636233 G G G G G G G G G G G G G G G G C G G G
15 chr15_90636450 0 90636450 C C A A A A A C A A A A A A A A A A C C
15 chr15_90637549 0 90637549 T T T T T T T T C C C C T T T T T T T T
15 chr15_90637930 0 90637930 C C C C C C C T C C C C C C C C C C C C
15 chr15_90641403 0 90641403 A A A A A A A G A A A A A A A A A A A A
15 chr15_90644512 0 90644512 C C C C C C C C T T C C C C C C C C C C
15 chr15_90648740 0 90648740 C C C C C C C C A A A A C C C C C C C C
15 chr15_90667003 0 90667003 C C C C C T C C C C C C C C C C C C C C
15 chr15_90667268 0 90667268 A A A A A A A A A A A A A G A A A A A A
15 chr15_90668645 0 90668645 C C C C A C C C C C C C C C C C C C C C
15 chr15_90670705 0 90670705 A A A A A A A A G G G G A A A A A A A A
15 chr15_90678380 0 90678380 C C C C C C C C C C C C C C C T C C C C
15 chr15_90678781 0 90678781 T T C C C C T T T T T T T T T T T T T T
15 chr15_90682975 0 90682975 A G G G G G G G G G G G G G G G G G G G
15 chr15_90683628 0 90683628 A A A A A A A A G G G G A A A A A A A A
15 chr15_90685424 0 90685424 A A A A A A A A A A A A A A G G A A A A
15 chr15_90687764 0 90687764 T T G G G G T T T T T T T T T T T T T T
15 chr15_90690701 0 90690701 A A G G G G A A A A A A A A A A A A A A
15 chr15_90691280 0 90691280 T T G G G G T T G G G G G G G G G G T T
15 chr15_90693655 0 90693655 A A A A A A A A G G G G A A A A A A A A
15 chr15_90694500 0 90694500 C C C C C C C C C C C C C C C T C C C C
15 chr15_90695704 0 90695704 G G G G G G G G G T G T G G G G G G G G
15 chr15_90696800 0 90696800 A A G G G G A A G G G G A A A A A A A A
15 chr15_90700440 0 90700440 C C C C C C C C C C C C C C C C C T C C
15 chr15_90703950 0 90703950 C C C C C C C C C C C C C C C T C C C C
15 chr15_90709609 0 90709609 G G G G G G G G G G G G G G G G T T G G
15 chr15_90715163 0 90715163 C C C C C C C C C C C C C C C C C T C C
15 chr15_90717935 0 90717935 C T C C C C C C C C C C C C C C C C C C
15 chr15_90720468 0 90720468 G G A A A A G G G G G G G G G G G G G G
15 chr15_90722813 0 90722813 A A A A A A A C A A A A A A A A A A A A
15 chr15_90726919 0 90726919 T T T T T T T T T T C T T T T T T T T T
15 chr15_90727644 0 90727644 T T T T T T T T A A A A T T T T T T T T
15 chr15_90728114 0 90728114 G G G G G G G G A A A A G G G G G G G G
15 chr15_90731725 0 90731725 C C C C C C C C C C T T C C C C C C C C
15 chr15_90732208 0 90732208 T T T T T T T T T T T T T T T T C T T T
15 chr15_90732726 0 90732726 C C C C C C C C G G G G C C C C C C C C
15 chr15_90736624 0 90736624 T T C C C C T T C C C C C C C C C C T T
15 chr15_90738444 0 90738444 C C C C C C C C C C C T C C C C C C C C
15 chr15_90739691 0 90739691 A G G G G G G G G G G G G G G G G G G G
15 chr15_90741163 0 90741163 A A A A A A A A G G G G A A A A A A A A
15 chr15_90741186 0 90741186 C C C C C C C C C C C T C C C C C C C C
15 chr15_90753512 0 90753512 G G G G G G G G G G G G G G G T G G G G
15 chr15_90754032 0 90754032 G G G G G G G G A G G G G G G G G G G G
15 chr15_90758854 0 90758854 C C C C C C C C G G G G C C C C C C C C
15 chr15_90760571 0 90760571 A A A A A A A A A A A A A A A C A A A A
15 chr15_90760687 0 90760687 G G A G G G G G G G G G G G G G G G G G
15 chr15_90765836 0 90765836 G G G G G G A G G G G G G G G G G G G G
15 chr15_90767140 0 90767140 G G G G G G G G G G G G G G A G G G G G
15 chr15_90768796 0 90768796 G G G G G G G G A A A A G G G G G G G G
15 chr15_90770986 0 90770986 C C G G G G C G G G G G G G G G G G C C
15 chr15_90778400 0 90778400 A A A A A A A A G G G G A A A A A A A A
15 chr15_90794337 0 90794337 G G G G G G G G G G G G G G G G A G G G
15 chr15_90807923 0 90807923 A A A A A A A A A C A A A A A A A A A A
15 chr15_90811703 0 90811703 T T T T T T T T G G G G T T T T T T T T
15 chr15_90811758 0 90811758 T T T T T T T T G G G G T T T T T T T T
15 chr15_90815618 0 90815618 C C C C C C C C T T T T C C C C C C C C
15 chr15_90820042 0 90820042 T T T T T T T T C C C C T T T T T T T T
15 chr15_90820085 0 90820085 G G G G G G G G C G C C G G G G G G G G
15 chr15_90827542 0 90827542 G G G G G G G G C C C C G G G G G G G G
15 chr15_90829494 0 90829494 G G A A A A G G A A A A A A A A A A G G
15 chr15_90829589 0 90829589 G G A A A A G G G G G G A A A A A A G G
15 chr15_90829960 0 90829960 C C T T C C C C C C C C C C C C C C C C
15 chr15_90835458 0 90835458 T T T T A A T T T T T T T T T T T T T T
15 chr15_90836804 0 90836804 T T C C T T T T T T T T T T T T T T T T
15 chr15_90840384 0 90840384 C T C C C C C C C C C C C C C C C C C C
15 chr15_90844990 0 90844990 G G G G G G G G A G A A A A G G G G G G
15 chr15_90846114 0 90846114 C C C C C C C C C G C C C C C C C C C C
15 chr15_90846160 0 90846160 G G G G C G G G G G G G G G G G G G G G
15 chr15_90846586 0 90846586 C C C C C C C C C T C C C C C C C C C C
15 chr15_90848479 0 90848479 A A G G A G A A G G A G A A A A A A A A
15 chr15_90849722 0 90849722 T T C C T T T T T T T T T T T T T T T T
15 chr15_90850750 0 90850750 G G G G A G G G G G G G G G G G G G G G
15 chr15_90854592 0 90854592 G G G G G G G G G G G G A G G G G G G G
15 chr15_90860299 0 90860299 A A A A A A A A A A C C A A A A A A A A
15 chr15_90861171 0 90861171 G G G G G G G G A A A A G G G G G G G G
15 chr15_90861660 0 90861660 A A A A A A A A G G G G A A A A A A A A
15 chr15_90863906 0 90863906 T T T T T T T T T T T T T T A A T T T T
15 chr15_90864943 0 90864943 A A A A A A A A A A A A A G A A A A A A
15 chr15_90870204 0 90870204 A A A A A A A A A A A G A A A A A A A A
15 chr15_90871541 0 90871541 G G G G G G G G G G G G C G G G G G G G
15 chr15_90872818 0 90872818 T T T T C C T T T T T T T T T T T T T T
15 chr15_90873110 0 90873110 A A C C C C A A C C C C C C C C C C A A
15 chr15_90876404 0 90876404 G G G G G G G G G G G G A A G G G G G G
15 chr15_90879331 0 90879331 C C C C C C C C C C C C A A C C C C C C
15 chr15_90883536 0 90883536 T T T T T T T T C T C T T T T T T T T T
15 chr15_90886752 0 90886752 C C G G G G C C C C C C C C C C C C C C
15 chr15_90887186 0 90887186 G G G G G G G G G G G G A G G G G G G G
15 chr15_90888111 0 90888111 T T T T T T T T T T T T T T C T T T T T
15 chr15_90889376 0 90889376 C C A A C C C C C C C C C C C C C C C C
15 chr15_90890097 0 90890097 T T T T T T T T C T C T T T T T T T T T
15 chr15_90890520 0 90890520 C C C C C C C C C T C T C C C C C C C C
15 chr15_90893143 0 90893143 C T C C C C C C C C C C C C C C C C C C
15 chr15_90902291 0 90902291 G G G G G G G G A G A A A G G G G G G G
15 chr15_90915228 0 90915228 G G G G G G G G G G G G A G G G G G G G
15 chr15_90916796 0 90916796 T T T T T T T T T T T T C T T T T T T T
15 chr15_90920193 0 90920193 G G G G G G A G G G G G G G G G G G G G
15 chr15_90922729 0 90922729 C C C C C C C C C C C C C T C C C C C C
15 chr15_90928387 0 90928387 C C C C C C C C C C C C C T C C C C C C
15 chr15_90930158 0 90930158 C C C C C C C C C C C C C T C C C C C C
15 chr15_90931116 0 90931116 G G G G G G G G G G G G A G G G A A G G
15 chr15_90934652 0 90934652 A A G G G G A A A A A A A A A A A A A A
15 chr15_90938545 0 90938545 C C C C C C C C C T T T C C C C C C C C
15 chr15_90939471 0 90939471 A G G G G G G G G G G G A G G G G G G G
15 chr15_90944042 0 90944042 G G A A A A G G G G G G G G G G A A G G
15 chr15_90947204 0 90947204 G G G G G G G G G G G G G G G T G G G G
15 chr15_90953845 0 90953845 A A A A A A A A A G G G A A A A A A A A
15 chr15_90955532 0 90955532 G G G G G G G G G G G G T T G G G G G G
15 chr15_90957318 0 90957318 G G G G A G G G G G G G G G G G G G G G
15 chr15_90957552 0 90957552 G G G G G G G G A A A A G G G G G G G G
15 chr15_90957710 0 90957710 C T C C C C C T C C C C C C C C C C T T
15 chr15_90957855 0 90957855 T T T T T T T T T T T T C C T T T T T T
15 chr15_90957896 0 90957896 A A C C C C A A A A A A A A A A A A A A
15 chr15_90961754 0 90961754 T T T T T T T T C C C C T T T T T T T T
15 chr15_90962157 0 90962157 G G G G G G G G G G G G G G G G A A G G
15 chr15_90965464 0 90965464 A C C C C C C C C C C C C C C C C C C C
15 chr15_90967699 0 90967699 C C C C C C C C T T C C C C C C C C C C
15 chr15_90968563 0 90968563 T T T T T T T T T T T T G T T T T T T T
15 chr15_90975423 0 90975423 A A A A A A A A A A A A A A A A A G A A
15 chr15_90979113 0 90979113 C C T T T T C C C C C C C C C C C C C C
15 chr15_90981549 0 90981549 T T T T T T T T T T T T T T A T T T T T
15 chr15_90991461 0 90991461 C C C C C C C C T T C C C C C C C C C C
15 chr15_90991666 0 90991666 G G G G G G G G A A G G G G G G G G G G
15 chr15_90993953 0 90993953 T T T T C T T T T T T T T T T T T T T T
15 chr15_90999908 0 90999908 C C C C C C C C C C C C C C C C T T C C
15 chr15_91002173 0 91002173 C C C C C C C C T T C C C C C C C C C C
15 chr15_91002719 0 91002719 C T C C C C C C C C C C C C C C T T C C
15 chr15_91008007 0 91008007 G G G G G G G G A A A A G G G G G G G G
15 chr15_91012523 0 91012523 G G G G G G G G T T T T G G G G G G G G
15 chr15_91020048 0 91020048 C C A A A A C C A A A A A A A A A A C C
15 chr15_91028029 0 91028029 A A A A A A A A G G G G A A A A A A A A
15 chr15_91030248 0 91030248 C C C C C T C C C C C C C C C C C C C C
15 chr15_91041712 0 91041712 C C C C C C C C C C C C C C C C A A C C
15 chr15_91042149 0 91042149 C C C C C C C C C C C C C C C C C T C C
15 chr15_91042688 0 91042688 C C C C C C C C C C C C C T C C C C C C
15 chr15_91048538 0 91048538 A A A A A A A A G G G G A A A A A A A A
15 chr15_91051660 0 91051660 G G G G A G G G G G G G G G G G G G G G
15 chr15_91057560 0 91057560 G G G G G G G G G G G G G G A G G G G G
15 chr15_91071041 0 91071041 G G G G G G G G G G A G G G G G G G G G
15 chr15_91076817 0 91076817 G G G G G G G G A A A A G G G G G G G G
15 chr15_91079121 0 91079121 C C C C C C C C C C C T C C C C C C C C
15 chr15_91080212 0 91080212 G G G G G G G G C C C C G G G G G G G G
15 chr15_91081547 0 91081547 T T T T T T T T C C C C T T T T T T T T
15 chr15_91082134 0 91082134 C C C C C C C C C C C C C C T T C C C C
15 chr15_91083883 0 91083883 A A A A A A A A A A A A A A A A C C A A
15 chr15_91083968 0 91083968 G G G G G G G G A A A A G G G G G G G G
15 chr15_91085775 0 91085775 G G G G A A G G G G G G G G G G G G G G
15 chr15_91089241 0 91089241 C C T T C C C C C C C C C C C C C C C C
15 chr15_91095934 0 91095934 C C C C C C C C C C C C T T C C C C C C
15 chr15_91099877 0 91099877 A A A A A A A A G G G G A A A A A A A A
15 chr15_91100738 0 91100738 T T T T T T T T C C C C T T T T T T T T
15 chr15_91101390 0 91101390 C C C C C C C C G G G G C C C C C C C C
15 chr15_91102028 0 91102028 C C C C C C C C C C C C A A A A C C C C
15 chr15_91103319 0 91103319 C C C C C C C C C C C C C G C C C C C C
15 chr15_91104949 0 91104949 C T T T T T C T T T T T T T T T T T T T
15 chr15_91117695 0 91117695 G G G G A G G G G G G G G G G G G G G G
15 chr15_91121390 0 91121390 C C C C C C C C G G G G C C C C C C C C
15 chr15_91121652 0 91121652 G G G G G G G G T T T T G G G G G G G G
15 chr15_91122346 0 91122346 C C C C C C C C C C C C C C T T C C C C
15 chr15_91123731 0 91123731 G G G G G G G G G G G G G G G G A A G G
15 chr15_91128528 0 91128528 C C T T T T C C T T T T T T T T T T C C
15 chr15_91129035 0 91129035 C C C C C C C C G G G G C C C C C C C C
15 chr15_91132610 0 91132610 A A A A A G A A A A A A A A A A A A A A
15 chr15_91133176 0 91133176 G G G G G G G G G G G G A G G G G G G G
15 chr15_91134605 0 91134605 G G G G G G G G A A A A G G G G G G G G
15 chr15_91148048 0 91148048 T T T T T T T T A A A A T T T T T T T T
15 chr15_91161215 0 91161215 C C C C C C C C T T T T C C C C C C C C
15 chr15_91161239 0 91161239 G G G G G G G G G G G G G G A A G G G G
15 chr15_91163176 0 91163176 T T T T T T T T T T T T C C T T T T T T
15 chr15_91165047 0 91165047 G G A G G G G G G G G G G G G G G G G G
15 chr15_91165391 0 91165391 G G G G G G G G G G G G A A G G G G G G
15 chr15_91170825 0 91170825 A A A A A A A A A A G G A A A A A A A A
15 chr15_91172538 0 91172538 G G G G G G G G T T T T G G G G G G G G
15 chr15_91183895 0 91183895 C G C C C C C C C C C C C C C C C C G G
15 chr15_91187951 0 91187951 T T T T T T T T C C C C T T T T T T T T
15 chr15_91188356 0 91188356 A A A A A A A A G G G G A A A A A A A A
15 chr15_91189849 0 91189849 G G A A G G G G G G G G A A A A A A G G
15 chr15_91190680 0 91190680 C C C C C C C C T T T T T T T T T T C C
15 chr15_91192156 0 91192156 A G G G G G G G G G G G G G G G G G G G
15 chr15_91195908 0 91195908 G G G G G G G G G G G G G G A A G G G G
15 chr15_91199424 0 91199424 T T T T T T T T G G G G T T T T T T T T
15 chr15_91204420 0 91204420 G G G G G G G G G G G G G G A A G G G G
15 chr15_91205149 0 91205149 A A A G A A G G G G G G G G G G G G G G
15 chr15_91205755 0 91205755 C C C C C C C C C C C C C C C G C C C C
15 chr15_91206092 0 91206092 G G G G G G G G T T G G G G G G G G G G
15 chr15_91208687 0 91208687 T T T T T T T T C C C C T T T T T T T T
15 chr15_91213297 0 91213297 C C C C C T C C C C C C C C C C C C C C
15 chr15_91221796 0 91221796 C C C C C C C C T T T T C C C C C C C C
15 chr15_91224465 0 91224465 G G G G G G A G G G G G G G G G G G A A
15 chr15_91224633 0 91224633 C C C C C C C C T T T T C C C C C C C C
15 chr15_91225175 0 91225175 C C C C C T C C C C C C C C C C C C C C
15 chr15_91228331 0 91228331 G G G G G G G G G G G G T T T T T T G G
15 chr15_91228397 0 91228397 C C C C C C C C C C C C C C C C C T C C
15 chr15_91232711 0 91232711 G G G G G G G G G G G G G G T T G G G G
15 chr15_91234258 0 91234258 G G G G G G G G G G G G G G A A G G G G
15 chr15_91237668 0 91237668 T T C C T T T T T T T T T T T T T T T T
15 chr15_91238094 0 91238094 A G A A A A A A A A A A A A A A A A G G
15 chr15_91239823 0 91239823 C C T T C C C C C C C T C C C C C C C C
15 chr15_91240842 0 91240842 C C C C C C C C T T C T C C C C C C C C
15 chr15_91240963 0 91240963 G G A A G G G G G G G G G G G G G G G G
15 chr15_91252649 0 91252649 C C C C C C C C C C C C C C A A C C C C
15 chr15_91253760 0 91253760 T T T T T T T T G G G G T T T T T T T T
15 chr15_91262597 0 91262597 G G G G G G G G G G A G G G G G G G G G
15 chr15_91266195 0 91266195 T T T T G G T T T T T T T T T T T T T T
15 chr15_91267958 0 91267958 G G G G A G G G G G G G G G G G G G G G
15 chr15_91270193 0 91270193 C C C C C C C C C C C C C C T T C C T T
15 chr15_91272642 0 91272642 A A G G G G A A G G G G G G G G G G A A
15 chr15_91281748 0 91281748 C C C C C C C C C C C C C C G G C C C C
15 chr15_91282505 0 91282505 A A A A A A A A G G G G A A A A A A A A
15 chr15_91285377 0 91285377 C C C C C C C C T T T T C C C C C C C C
15 chr15_91302680 0 91302680 C C C C C C A C C C C C C C C C C C C C
15 chr15_91307414 0 91307414 C C C C C C C C C C C C A C C C C C C C
15 chr15_91308903 0 91308903 G G A A G G G G G G G G G G G G G G G G
15 chr15_91312041 0 91312041 A A A A A A A A A A A A A A A C A A A A
15 chr15_91313577 0 91313577 G G G G G G G G G G G G T T G G G G G G
15 chr15_91316272 0 91316272 A A C C A A A A A A A A A A A A A A A A
15 chr15_91325218 0 91325218 T T T T T T T T C C C C T T T T T T T T
15 chr15_91327146 0 91327146 G G G G G G G G G G G G G G G G T T G G
15 chr15_91335062 0 91335062 C C C C C C C C C C C C C C T T C C C C
15 chr15_91339545 0 91339545 G G G G G G A G G G G G G G G G G G A A
15 chr15_91343947 0 91343947 T T T T T T T T C C C C T T T T T T T T
15 chr15_91344953 0 91344953 G G G G G G G G C C C C G G G G G G G G
15 chr15_91345262 0 91345262 G G A A G G G G G G G G G G G G G G G G
15 chr15_91352146 0 91352146 G G A A A A G G A A A A A A A A A A G G
15 chr15_91353788 0 91353788 A A A A A A A A A A A A T T T T A A A A
15 chr15_91355972 0 91355972 A A A A A A A A A A A A A G A A A A A A
15 chr15_91356520 0 91356520 A A G G G G A A G G G G G G G G G G A A
15 chr15_91357117 0 91357117 T T T T T T T T G G G G T T T T T T T T
15 chr15_91360935 0 91360935 T T T T T T T T T T T T C C T T T T T T
15 chr15_91366286 0 91366286 C C T T C C C C C C C C C C C C C C C C
15 chr15_91372065 0 91372065 C C C C C C C C C C C T C C C C C C C C
15 chr15_91373850 0 91373850 C C C C C C C C C C C C C C C C T T C C
15 chr15_91375019 0 91375019 G G G G G G G G G G G G G G G G A A G G
15 chr15_91378602 0 91378602 T T C T T T T T T T T T T T T T T T T T
15 chr15_91382363 0 91382363 C C C C C C C C C C C C T T C C C C C C
15 chr15_91393978 0 91393978 C C C C C C C C T T T T C C C C C C T T
15 chr15_91393988 0 91393988 C C C C C C C C C C C C C C T T C C C C
15 chr15_91402143 0 91402143 T T T T C T T T T T T T T T T T T T T T
15 chr15_91406231 0 91406231 C C C C C C C C A A A A C C C C C C C C
15 chr15_91406820 0 91406820 A A C C C C A A A A A A A A A A A A A A
15 chr15_91411614 0 91411614 T T G T T T T T T T T T T T T T T T T T
15 chr15_91413124 0 91413124 C C C C A C C C C C C C C C C C C C C C
15 chr15_91420436 0 91420436 G G G G G G G G G G G G A A G G G G G G
15 chr15_91427775 0 91427775 C C C C C C C C C C C C C C A A C C C C
15 chr15_91434571 0 91434571 T T T T T T T T T T T T G G T T T T T T
15 chr15_91434581 0 91434581 G G G G G T G G G G G G G G G G G G G G
15 chr15_91434834 0 91434834 T T T T T T C T T T T T T T T T T T T T
15 chr15_91436030 0 91436030 C T C C C C C C C C C C C C C C C C C C
15 chr15_91436803 0 91436803 C C C C T T C C C C C C C C T T C C C C
15 chr15_91439780 0 91439780 C C C C C C C C C C C T C C C C C C C C
15 chr15_91444179 0 91444179 C C C C C C C G C C C C C C C C C C C C
15 chr15_91450319 0 91450319 A A A A A A A A T T T T A A A A A A A A
15 chr15_91451662 0 91451662 C C C C C C C C C C C C G G C C C C C C
15 chr15_91454936 0 91454936 T T T T T T C T T T T T T T T T T T C C
15 chr15_91457972 0 91457972 A A A A A A A A T T T T T T T T T T A A
15 chr15_91459193 0 91459193 G G C C C C G G G G G G G G G G G G G G
15 chr15_91459991 0 91459991 G G G G G G G G G G G G A A G G G G G G
15 chr15_91467976 0 91467976 C T C C C C C C C C C C C C C C C C C C
15 chr15_91470927 0 91470927 T T G G G G T T G G G G G G G G G G T T
15 chr15_91478855 0 91478855 A A A A A A A A A A A A A A G G A A A A
15 chr15_91479953 0 91479953 G G G T G G G G G G G G G G G G G G G G
15 chr15_91481388 0 91481388 C C C C C C C C T T C C C C C C C C C C
15 chr15_91481798 0 91481798 C C C C C C C C C C C C C C C C G G C C
15 chr15_91484054 0 91484054 T T T T T T T T C C C C T T T T T T T T
15 chr15_91489810 0 91489810 G G G G G G G G A A A A A A A A A A G G
15 chr15_91491251 0 91491251 C C C C C C C C T T T T C C C C C C C C
15 chr15_91500191 0 91500191 T T T T T T T T T T T T T T A A T T T T
15 chr15_91504591 0 91504591 C C C C C C C C T T T T C C C C C C C C
15 chr15_91509643 0 91509643 C C C C C C C T T T T T C C C T C C T T
15 chr15_91520650 0 91520650 G T G G G G G T G G G G G G G G G G G G
15 chr15_91524957 0 91524957 C C C C C C C C C C C C A C C C C C C C
15 chr15_91526322 0 91526322 A A C C C C A A C C C C C C C C C C A A
15 chr15_91532578 0 91532578 G G G G G G G G G G G G T T G G G G G G
15 chr15_91536004 0 91536004 G G G G G G G G G G G G G G A A G G G G
15 chr15_91539655 0 91539655 A A A A A A A A G G G G A A A A A A A A
15 chr15_91544212 0 91544212 T T T T T T C T T T T T T T T T T T T T
15 chr15_91544689 0 91544689 C C C C C C C C C C C C C G C C C C C C
15 chr15_91550690 0 91550690 A A A A A A A A A A A A A G A A A A A A
15 chr15_91551782 0 91551782 G G G G G G G G G G G G A G G G G G G G
15 chr15_91553045 0 91553045 C T C C C C C C C C C C C C C C C C C C
15 chr15_91557916 0 91557916 A A A A A A A C A A A A A A A A A A C C
15 chr15_91562912 0 91562912 A A A G A A A A A A A A A A A A A A A A
16 chr16_2403 0 2403 C C C C C C C C C C C C A A C C C C C C
16 chr16_2781 0 2781 G G G G G G G G C C G G G G G G G G G G
16 chr16_13380 0 13380 C C C C C C C C T T T T C C C C C C C C
16 chr16_19790 0 19790 C C C C C C C C C C C C C T C C C C C C
16 chr16_28803 0 28803 C C C C C C C C A A C C C C C C C C C C
16 chr16_32007 0 32007 G G G G G G G G A A A A G G G G G G G G
16 chr16_34252 0 34252 C T C C C C C C C C C C C C C C C C C C
16 chr16_36347 0 36347 G G G G A A G G G G G G G G G G G G G G
16 chr16_40898 0 40898 C C C C C C C C A A A A C C C C C C C C
16 chr16_43445 0 43445 T T T T T T T T G G G G T T T T T T T T
16 chr16_44415 0 44415 G G G G A A G G G G G G G G G G G G G G
16 chr16_44596 0 44596 C C C C C C C C C C C C C T C C C C C C
16 chr16_46122 0 46122 A A A A A A A A G G G G A A A A A A A A
16 chr16_48301 0 48301 A A G G G G A A G G G G G G G G G G A A
16 chr16_48446 0 48446 T T T T T T T T T T T T C C T T T T T T
16 chr16_60345 0 60345 C C C C C C C C A C A A C C C C C C C C
16 chr16_65752 0 65752 C C C C C C C C C C C C C C G G C C C C
16 chr16_70106 0 70106 G G G G G G G G A G G G G G G G G G G G
16 chr16_70804 0 70804 A A A A A A A A G G G G G G G G G G A A
16 chr16_71641 0 71641 G G G G G G G G G G G G T T T T T T G G
16 chr16_79410 0 79410 G G G G G G G G G G G G G G G G T T G G
16 chr16_82363 0 82363 C C C C C C C C C C C C C T C C C C C C
16 chr16_84899 0 84899 A A G G G G A A G G A A A A A A A A A A
16 chr16_85425 0 85425 A G G G G G G G G G G G G G G G G G A A
16 chr16_86521 0 86521 A A A A A A A A G G G G A A A A A A A A
16 chr16_89235 0 89235 G G G G G G G G G G G G A A G G G G G G
16 chr16_89670 0 89670 G G G G G G A A G G G G G G G G G G G G
16 chr16_90063 0 90063 G G G G G G G G C C C C C C C C C C G G
16 chr16_93333 0 93333 C C C C C C C C C T C C C C C C C C C C
16 chr16_95104 0 95104 C C C C C C C C C C C C C G C C C C C C
16 chr16_99433 0 99433 T T T T T T T T T T T T A T T T T T T T
16 chr16_100085 0 100085 G G G G G G A A G G G G G G G G G G G G
16 chr16_105192 0 105192 C C C C C C C C C C C C C C C C A A C C
16 chr16_111264 0 111264 G G C C C C G G C C C C C C C C C C G G
16 chr16_119582 0 119582 G G G G G G G G A G G G G G G G G G G G
16 chr16_121982 0 121982 G G G G G G G G G G G G G G A G G G G G
16 chr16_122133 0 122133 T T T T T T T T T T C C T T T T T T T T
16 chr16_122822 0 122822 A A A A A A A A A A G G A A A A A A A A
16 chr16_123031 0 123031 G G G G G G G G G G T T G G G G G G G G
16 chr16_127640 0 127640 G G G G G G G G A G G G G G G G G G G G
16 chr16_128646 0 128646 C C C C C C C C T T T T C C C C C C C C
16 chr16_132747 0 132747 G G G G G G G G A G A A G G G G G G G G
16 chr16_132980 0 132980 A A A A A A A A G G G G A A A A A A A A
16 chr16_146465 0 146465 A A A A A A A A G G G G A A A A A A A A
16 chr16_148631 0 148631 C C C C C C C C C C C C C C C C C T C C
16 chr16_148940 0 148940 G G G G G G G G G G G G G G C C G G G G
16 chr16_150460 0 150460 G G G G G G G G A A A A G G G G G G G G
16 chr16_152149 0 152149 T T T T T T T T C T T T T T T T T T T T
16 chr16_161685 0 161685 T T T T C C C C C C C C C C C C C C C C
16 chr16_164488 0 164488 G G G G G G G G G T G G G G G G G G G G
16 chr16_165479 0 165479 A A A A C C A A A A A A A A A A A A A A
16 chr16_169425 0 169425 G G A A A A G G G G G G G G G G G G G G
16 chr16_175102 0 175102 T T T T T T T T T T C C T T T T T T T T
16 chr16_181154 0 181154 G G G G G G G G C G C C G G G G G G G G
16 chr16_182385 0 182385 G G G G G G G G G G G G G G A A G G G G
16 chr16_182462 0 182462 C C C C C C G G C C C C C C C C C C C C
16 chr16_192830 0 192830 A A G G G G A A A A G G A A A A A A A A
16 chr16_198690 0 198690 C C G G G G C C C C C C C C C C C C C C
16 chr16_200565 0 200565 A A A A A A A A A A A A A A G G A A A A
16 chr16_209618 0 209618 G G G G T T G G G G G G G G G G G G G G
16 chr16_211850 0 211850 C C C C C C C C C C C C C C C C C T C C
16 chr16_216327 0 216327 T T T T T T T T T T A A T T T T T T T T
16 chr16_221101 0 221101 A A A A A A A A C C C C A A A A A A A A
16 chr16_225046 0 225046 C C C C C C C C C C C C C G C C C C C C
16 chr16_225239 0 225239 G G G G G G G G G G G G A G G G G G G G
16 chr16_230060 0 230060 C C C C C C C C C C C C C T C C C C C C
16 chr16_233153 0 233153 C T C C C C C C C C C C C C C C C C C C
16 chr16_236508 0 236508 G G G G G G G G G G G G C G G G G G G G
16 chr16_243208 0 243208 G G G G G G G G G G C C G G G G G G G G
16 chr16_244541 0 244541 C C C C C C C C C C C C C T C C C C C C
16 chr16_244682 0 244682 G G A A G G G G G G G G G G G G G G G G
16 chr16_248019 0 248019 A A A A A A A A G G G G A A A A A A A A
16 chr16_255052 0 255052 C C C C C C C C C T C C C C C C C C C C
16 chr16_256097 0 256097 G G G G G G A A G G G G G G G G G G G G
16 chr16_256803 0 256803 T T T T T T T T A T T T T T T T T T T T
16 chr16_258653 0 258653 C C C C C C C C C C C C C C C C T T C C
16 chr16_261140 0 261140 C C C C C C C C T T T T T T T T T T C C
16 chr16_264082 0 264082 C C C C C C C C T T T T C C C C C C C C
16 chr16_270633 0 270633 G G G G G G G G C G C C G G G G G G G G
16 chr16_274668 0 274668 C T C C C C C C C C C C C C C C C C C C
16 chr16_278130 0 278130 G G G G G G G G A A A A G G G G G G G G
16 chr16_278710 0 278710 G G G G G G G G G G G G A G G G G G G G
16 chr16_279377 0 279377 G G G G G G G G G G G G A G G G G G G G
16 chr16_281249 0 281249 T T T T T T T T T T T T C T C C C C T T
16 chr16_293951 0 293951 G G G G G G G G G G G G C G G G G G G G
16 chr16_296822 0 296822 A A A A A A A A A G G G A A A A A A A A
16 chr16_298692 0 298692 C C C C C C C C C C C C C C C C T T C C
16 chr16_301553 0 301553 G G G G G G G G G G G G G G G G A A G G
16 chr16_302951 0 302951 G G G G G G G G A A A A G G G G G G G G
16 chr16_303742 0 303742 G G G G G G G G G G G G A G G G G G A A
16 chr16_304509 0 304509 A A A A A A A A C C C C A A A A A A A A
16 chr16_305525 0 305525 T T T T C C T T T T T T T T T T T T T T
16 chr16_305980 0 305980 A A A A A A A A G G G G A A A A A A A A
16 chr16_307823 0 307823 A A A A A A A A A A A A A G A A A A A A
16 chr16_309712 0 309712 G G G G A A G G G G G G G G G G G G G G
16 chr16_316902 0 316902 C C T T T T T T T T T T T T T T T T C C
16 chr16_317052 0 317052 G G A G G G G G G G G G G G G G G G G G
16 chr16_317114 0 317114 C T C C C C C C C C C C C C C C C C C C
16 chr16_319364 0 319364 T T T T T T T T A T T T T T T T T T T T
16 chr16_325897 0 325897 C C C C C C C C C T C C C C C C C C C C
16 chr16_332425 0 332425 A A A A A A A A G G G G A A A A A A A A
16 chr16_332463 0 332463 G G G G G G A A G G G G G G G G G G G G
16 chr16_334107 0 334107 A A A A A A A A G G G G A A A A A A A A
16 chr16_338765 0 338765 T T C C C C T T C C C C C C C C C C T T
16 chr16_340329 0 340329 C C C C C C C C C T C C C C C C C C C C
16 chr16_340380 0 340380 T T T T T T T T C C C C T T T T T T T T
16 chr16_341390 0 341390 A A A A G G A A A A A A A A A A A A A A
16 chr16_341723 0 341723 C C C C C C C C T T T T C C C C C C C C
16 chr16_353471 0 353471 G G G G G G G G T T T T G G G G G G G G
16 chr16_354518 0 354518 G G G G G G A A G G G G G G G G G G G G
16 chr16_355923 0 355923 C C C C C C C C G G G G C C C C C C C C
16 chr16_356693 0 356693 A A A A G G A A A A A A A A A A A A A A
16 chr16_356943 0 356943 C C C C C C C C C C C C C C C C T T C C
16 chr16_365729 0 365729 C C C C C C C C C C C C C C C C T T C C
16 chr16_372524 0 372524 G G G G A A G G G G G G G G G G G G G G
16 chr16_375813 0 375813 G G G G G G A G G G G G G G G G G G G G
16 chr16_376126 0 376126 G G G G G G G G G G G G G G C C C C G G
16 chr16_382355 0 382355 C C G G G G C C C C C C C C C C C C C C
16 chr16_384150 0 384150 A A G G G G G G G G G G G G G G G G A A
16 chr16_384452 0 384452 C G G G G G G G G G G G G G G G G G G G
16 chr16_385838 0 385838 C C C C C C C C C C C C A A C C C C C C
16 chr16_388807 0 388807 A A A A A A A A G G G G A A A A A A A A
16 chr16_395254 0 395254 G G C C C C G G G G G G G G G G G G G G
16 chr16_400602 0 400602 C C C C C C C C C C C C C C T T C C C C
16 chr16_412006 0 412006 C C C C C C C C T T T T C C C C C C C C
16 chr16_414860 0 414860 C C C C C C C C T T T T C C C C C C C C
16 chr16_415222 0 415222 G G G G A A G G G G G G G G G G G G G G
16 chr16_415335 0 415335 G G G G G G G G T T T T G G G G G G G G
16 chr16_417025 0 417025 A A A A A A G G A A A A A A A A A A A A
16 chr16_418013 0 418013 G G G G A A G G G G G G G G G G G G G G
16 chr16_418242 0 418242 G G G G G G G G T T T T G G G G G G G G
16 chr16_431857 0 431857 C C C C C C C C G G G G C C C C C C C C
16 chr16_448259 0 448259 T T T T T T T T C T T T T T T T T T T T
16 chr16_462783 0 462783 C C C C C C C C G G G G C C C C C C C C
16 chr16_464864 0 464864 T T T T T T T T T T T T T T C T T T T T
16 chr16_479278 0 479278 C C C C T T C C C C C C C C C C C C C C
16 chr16_480907 0 480907 A A C C C C A A C C C C C C C C C C A A
16 chr16_483666 0 483666 G G C C C C G G G G G G G G G G G G G G
16 chr16_487318 0 487318 A T A A A A T T A A A A T T T T T T A A
16 chr16_502409 0 502409 T T C T C C T T T T T T T T T T T T T T
16 chr16_503525 0 503525 C C C T C C C C C C C C C C C C C C C C
16 chr16_505928 0 505928 G G A G G G G G G G G G G G G G G G G G
16 chr16_520146 0 520146 T T T T T T T T T T T T C T T T T T T T
16 chr16_521338 0 521338 G G G G G G G G G G G G G T G G G G G G
16 chr16_523255 0 523255 C C C C C C C C T T T T C C C C C C C C
16 chr16_531424 0 531424 G G G G G G G G A G G G G G G G G G G G
16 chr16_533839 0 533839 A A C C C C A A A A A A A A A A A A A A
16 chr16_558107 0 558107 C C T T C C C C C C C C C C C C C C C C
16 chr16_561791 0 561791 C C C C C C C C A A A A C C C C C C C C
16 chr16_563285 0 563285 A A A A A A A A A A A A A A G G A A A A
16 chr16_564212 0 564212 T T T T T T T T T T T T T T A A T T T T
16 chr16_564452 0 564452 A A A A A A A A A A A A A A G G A A A A
16 chr16_565641 0 565641 G G G G C C G G G G G G G G G G G G G G
16 chr16_570889 0 570889 A A A A A A A A C C C C A A A A A A A A
16 chr16_577790 0 577790 A A A A A A A A C C C C A A A A A A A A
16 chr16_580816 0 580816 G G G G G G G G A A A A G G G G G G G G
16 chr16_594581 0 594581 A A A A A A A A A A A A G G G G A G A A
16 chr16_597167 0 597167 C C C C C C C C C C C C C C C C C T C C
16 chr16_601274 0 601274 T T T T T T T T G G G G T T T T T T T T
16 chr16_610297 0 610297 C C C C C C C C T T T T C C C C C C C C
16 chr16_611464 0 611464 G G G G G G G G A G G G G G G G G G G G
16 chr16_614122 0 614122 G G G G G G G G T T T T G G G G G G G G
16 chr16_620078 0 620078 T T T T T T T T C C C C T T T T C T T T
16 chr16_621147 0 621147 A A A A A A A A A T T T A A A A A A A A
16 chr16_621494 0 621494 G G G G G G G G A G G G G G G G A G G G
16 chr16_622610 0 622610 T T T T T T T T T T T T T T T T C T T T
16 chr16_624125 0 624125 A A A A A A A A A A A A A T A A A A A A
16 chr16_632986 0 632986 G G G G G G G G G G G G G G A A G G G G
16 chr16_633325 0 633325 G G G G G G A A G G G G G G G G G G G G
16 chr16_643980 0 643980 A A A A A A A A C C C C A A A A A A A A
16 chr16_651601 0 651601 C T T T T T T T T T T T T T T T T T T T
16 chr16_655872 0 655872 G G A A A A G G G G G G G G G G G G G G
16 chr16_657179 0 657179 G G G G G G G G G G G G G G G G A A G G
16 chr16_657279 0 657279 C C C C C C C C C C C C C C C C G G C C
16 chr16_669549 0 669549 T T C C C C T T T T T T T T T T T T T T
16 chr16_674364 0 674364 C C C C C C C C C C C C C T C C C C C C
16 chr16_676633 0 676633 C C G G G G C C C C C C C C C C C C C C
16 chr16_677541 0 677541 C C C C C C C C G G G G C C C C C C C C
16 chr16_678247 0 678247 G G G G G G G G G G A A G G G G G G G G
16 chr16_681899 0 681899 T T T T T T T T T T T T C T T T T T T T
16 chr16_686614 0 686614 A A A A A A A A A A A A A A A A A G A A
16 chr16_702159 0 702159 C C C C C C C C C G C C C C C C C C C C
16 chr16_704263 0 704263 T T T T T T T T T T T T C T T T T T T T
16 chr16_715125 0 715125 C C C C C C C G C C C C C C C C C C C C
16 chr16_716813 0 716813 G G G G G G A A G G G G G G G G G G G G
16 chr16_723869 0 723869 C C C C C C C C C C C C C C T T C C C C
16 chr16_733288 0 733288 T T C T C C T T T T T T T T T T T T T T
16 chr16_734135 0 734135 T T T T T T T T C C C C T T T T T T T T
16 chr16_735448 0 735448 C C C C C C C C C C C C C C C C T T C C
16 chr16_737529 0 737529 G G A A A A G G G G G G G G G G G G G G
16 chr16_737996 0 737996 A A A C A A A A A A A A A A A A A A A A
16 chr16_738580 0 738580 G G G G G G G G A A A A G G G G G G G G
16 chr16_739156 0 739156 T T T T T T T T C C C C T T T T T T T T
16 chr16_747108 0 747108 G G G G G G G G G G G G G G A A G G G G
16 chr16_747520 0 747520 T T T T T T T T T T T T T T G G T T T T
16 chr16_751329 0 751329 C C C C C C C C C C C C C C T T C C C C
16 chr16_752270 0 752270 C C C C C C C C T T T T C C C C C C C C
16 chr16_753024 0 753024 C C C C C C T T C C C C C C C C C C C C
16 chr16_753898 0 753898 G G G G G G A A G G G G G G G G G G G G
16 chr16_759494 0 759494 C C T T C C C C C C C C C C C C C C C C
16 chr16_767465 0 767465 T T T T T T T T T T T T T T G G T T T T
16 chr16_770334 0 770334 G G G G G G G G A A A A G G G G G G G G
16 chr16_787774 0 787774 A A T T T T A A T T T T T T T T T T T T
16 chr16_788858 0 788858 C C C C C C C C C C C C T T T T T T C C
16 chr16_793531 0 793531 T T T T T T T T T T T T T T T T G G T T
16 chr16_794217 0 794217 G G A A A A G G G G G G G G G G G G G G
16 chr16_794788 0 794788 A A A A A A A A G G G G A A A A A A A A
16 chr16_801322 0 801322 A A A A A A A A G G G G A A A A A A A A
16 chr16_802431 0 802431 G G C G C G G G G G G G C G G G C G G G
16 chr16_811152 0 811152 G G G G G G G G G G G G C G G G G G G G
16 chr16_818216 0 818216 C G G G G G G G G G G G G G G G G G C C
16 chr16_823233 0 823233 G G G G G G G G A A A A G G A A G G G G
16 chr16_828763 0 828763 T T T T T T T T T T T T G G G G G G T T
16 chr16_828908 0 828908 C C C C C C C C T T T T C C C C C C C C
16 chr16_834216 0 834216 T T T T T T T T C C C C T T T T T T T T
16 chr16_840051 0 840051 G G G G G G G G T T T T G G G G G G G G
16 chr16_842337 0 842337 G G G G G G G G G G G G A G G G G G G G
16 chr16_846968 0 846968 C C C C C C C C C T C C C C C C C C C C
16 chr16_850737 0 850737 A A A A A A A A A A A A A A G G A A A A
16 chr16_850882 0 850882 G G G G G G G G C C C C G G G G G G G G
16 chr16_853167 0 853167 G G G G G G G G G G A A G G G G G G G G
16 chr16_855510 0 855510 C C C C C C C C C C C C C T C C C C C C
16 chr16_860050 0 860050 G G G G G G G G A G G G G G G G G G G G
16 chr16_868858 0 868858 A A A A A A A A G G G G G G G G G G A A
16 chr16_874195 0 874195 G G G G G G G G G G A A G G G G G G G G
16 chr16_874773 0 874773 A A A A A A A A G G G G A A A A A A A A
16 chr16_878881 0 878881 C C C C C C C C C C C C C C T T C C C C
16 chr16_879600 0 879600 C C C C C C C C C C C C C C C C C T C C
16 chr16_880329 0 880329 T T T T T T T T T T T T T T T T C T T T
16 chr16_885047 0 885047 T T T T T T T T G G G G T T T T T T T T
16 chr16_885300 0 885300 G G G G G G G G G G G G C G G G G G G G
16 chr16_887319 0 887319 G G G G G G G G T T T T G G G G G G G G
16 chr16_888787 0 888787 C C C C C C C C A C C C C C C C C C C C
16 chr16_889608 0 889608 C C C C C C C C C C C C A C C C C C C C
16 chr16_897627 0 897627 G G G G G G A G G G G G G G G G G G G G
16 chr16_904162 0 904162 G G T T G G G G G G G G G G G G G G G G
16 chr16_906443 0 906443 C C C C C C C C C C C C C T C C C C C C
16 chr16_913905 0 913905 A A A A A A A A A A A A A A G G A A A A
16 chr16_914287 0 914287 T T T T T T T T A A A A T T T T T T T T
16 chr16_914321 0 914321 G G G G G G A G G G G G G G G G G G G G
16 chr16_920329 0 920329 T T C C T T T T T T T T T T T T T T T T
16 chr16_920387 0 920387 G G G G G G G G G G G G A G G G G G G G
16 chr16_921871 0 921871 A A A A G G A A A A A A A A A A A A A A
16 chr16_924635 0 924635 C C C C C C C C T T T T C C C C C C C C
16 chr16_927348 0 927348 G G A A G G G G G G G G G G G G G G G G
16 chr16_927438 0 927438 G G C C C C G G C C C C C C C C C C G G
16 chr16_929337 0 929337 C C C C C C C C T T T T C C C C C C C C
16 chr16_938615 0 938615 G G A G G G G G G G G G G G G G G G G G
16 chr16_938662 0 938662 C C C C C C C G C C C C C C C C C C C C
16 chr16_939010 0 939010 G G G G G G G G G G G G G G A A G G G G
16 chr16_941729 0 941729 T T T T T T T T G G G G T T T T T T T T
16 chr16_945622 0 945622 T T T T T T A A T T T T T T T T T T T T
16 chr16_955419 0 955419 C C C C C C C C C C C C C C T T C C C C
16 chr16_955573 0 955573 C C C C C C C C C C C C C T C C C C C C
16 chr16_961006 0 961006 C C C C T T C C C C C C C C C C C C C C
16 chr16_964178 0 964178 G G A G G G G G G G G G G G G G A A G G
16 chr16_965228 0 965228 T T T T T T T T C C C C T T T T T T T T
16 chr16_966856 0 966856 C C C C C C C C T T T T C C C C C C C C
16 chr16_967891 0 967891 C C C C C C C C A C C C C C C C C C C C
16 chr16_970340 0 970340 A A A A A A A A G G G G A A A A A A A A
16 chr16_973498 0 973498 C C C C C C C C C C C C C G C C C C C C
16 chr16_977501 0 977501 T T T T T T T T A A A A T T T T T T T T
16 chr16_977988 0 977988 A A A A A A A A A A A A A A A A G G A A
16 chr16_982085 0 982085 T T A A T T T T T T T T T T T T T T T T
16 chr16_991914 0 991914 A A A A A A A A A A A A A A A A T T A A
16 chr16_993585 0 993585 T T T T T T T T T T T T C C C C C C T T
16 chr16_1003652 0 1003652 G G G G G G G G A A A A G G G G G G G G
16 chr16_1006022 0 1006022 G G G G G G G G A A A A G G G G G G G G
16 chr16_1006877 0 1006877 A A C C C C A A A A A A A A A A A A A A
16 chr16_1008923 0 1008923 T T T T T T T T C C C C T T T T T T T T
16 chr16_1011782 0 1011782 G G A A A A G G G G G G G G G G G G G G
16 chr16_1016846 0 1016846 G G G G G G G G G G G G G G A A G G G G
16 chr16_1018037 0 1018037 G G G G G G G G G G G G G G A A G G G G
16 chr16_1018352 0 1018352 G G A A A A G G G G G G G G G G G G G G
16 chr16_1020399 0 1020399 G G G G G G G G G G G G G G T T G G G G
16 chr16_1027752 0 1027752 T T T T T T T T T T T T T T T T G G T T
16 chr16_1027969 0 1027969 T T T T T T T T C C C C T T T T T T T T
16 chr16_1032214 0 1032214 G G G G G G G G G G G G A A G G G G G G
16 chr16_1033864 0 1033864 C C C C C C C C C C C C C G C C C C C C
16 chr16_1033987 0 1033987 T T G T T T T T T T T T T T T T T T T T
16 chr16_1036553 0 1036553 A A A A A A A A G G G G A A A A A A A A
16 chr16_1036756 0 1036756 C C C C C C C C C C C C C T C C C C C C
16 chr16_1038676 0 1038676 A A A A A A A A A A A A A G A A A A A A
16 chr16_1039884 0 1039884 C C C C C C C C C C C C C C C C T T C C
16 chr16_1040568 0 1040568 A A A A A A A A A C C C A A A A A A A A
16 chr16_1047031 0 1047031 T T T T T T T T T T T T T T T T C C T T
16 chr16_1064238 0 1064238 A A A A A A A A A A A A A T A A A A A A
16 chr16_1068525 0 1068525 G G G G G G G G G G G G A G G G G G G G
16 chr16_1075221 0 1075221 G G A A A A G G G G G G G G G G G G G G
16 chr16_1082779 0 1082779 C C C C C C C C C C C C C C C C T T C C
16 chr16_1084044 0 1084044 C C C C C C C C C C C C C C C T C C C C
16 chr16_1089292 0 1089292 G G G G G G G G G G G G G G A A G G G G
16 chr16_1106589 0 1106589 A A G G G G A A A A A A A A A A A A A A
16 chr16_1111251 0 1111251 T T T T T T C C T T T T T T T T T T T T
16 chr16_1114574 0 1114574 G G T T G G G G G G G G G G G G G G G G
16 chr16_1122197 0 1122197 A A C C C C A A C C C C C C C C C C A A
16 chr16_1125588 0 1125588 C C C C C C C C T T T T C C C C C C C C
16 chr16_1126485 0 1126485 G G G G G G G G A A A A G G G G G G G G
16 chr16_1141889 0 1141889 A A G G G G G G G G G G G G G G G G G G
16 chr16_1141972 0 1141972 C C C C C C C C G G G G C C C C C C C C
16 chr16_1149268 0 1149268 G G G G G G G G G G G G G G G G T T G G
16 chr16_1150978 0 1150978 A A A A A A A A A A A A A A G G A A A A
16 chr16_1151924 0 1151924 A A A A A A A A A A A A A T A A A A A A
16 chr16_1158934 0 1158934 G G G G G G A A G G G G G G G G G G G G
16 chr16_1172719 0 1172719 A A A A A A A A A G A A A A A A A A A A
16 chr16_1185471 0 1185471 T T T T T T T T C C C C T T T T T T T T
16 chr16_1186616 0 1186616 C C C C C C C C C C C C C C C G C C C C
16 chr16_1187324 0 1187324 C C C C C C C C A A A A C C C C C C C C
16 chr16_1191488 0 1191488 T T T T T T T T C T T T T T T T T T T T
16 chr16_1191667 0 1191667 C C C C C C C C C T T T C C C C C C C C
16 chr16_1192482 0 1192482 G G G G G G G G G G G G G G A A G G G G
16 chr16_1193479 0 1193479 C C T T T T C C C C C C T T T T T T C C
16 chr16_1193892 0 1193892 G G G G G G A A G G G G G G G G G G G G
16 chr16_1195918 0 1195918 C C C C C C C C C C C C C C C C C T C C
16 chr16_1202202 0 1202202 A A G G G G A A G G G G G G G G G G A A
16 chr16_1206235 0 1206235 T T T T T T T T C C C C T T T T T T T T
16 chr16_1212818 0 1212818 G G G G G G G G G G G G A G G G G G G G
16 chr16_1222842 0 1222842 G G G G T T G G G G G G G G G G G G G G
16 chr16_1229125 0 1229125 G G G G G G G G G G G G A A A A G G G G
16 chr16_1229324 0 1229324 A A A A A A A A G G G G A A A A A A A A
16 chr16_1229337 0 1229337 G G A A G G G G G G G G G G G G G G G G
16 chr16_1232631 0 1232631 C C C C C C C C A C A A C C C C C C C C
16 chr16_1235210 0 1235210 G G G G G G G G G G G G G G G G A G G G
16 chr16_1241735 0 1241735 T T T T T T T T T T T T A T T T T T T T
16 chr16_1241765 0 1241765 C C T T C C C C C C C C C C C C C C C C
16 chr16_1243982 0 1243982 C C C C C C C C A A A A C C C C C C C C
16 chr16_1249146 0 1249146 T T T T T T T T C C C C T T T T T T T T
16 chr16_1254104 0 1254104 C C C C C C C C C C C C C C T T C C C C
16 chr16_1254755 0 1254755 T T T T T T T T C C C C T T T T T T T T
16 chr16_1256516 0 1256516 C C C C C C C C T T T T C C C C C C C C
16 chr16_1261619 0 1261619 T T T T T T T T C C C C T T T T T T T T
16 chr16_1263548 0 1263548 T T T T T T T T A A T T T T T T T T T T
16 chr16_1264304 0 1264304 G G A G G G G G G G G G G G G G G G G G
16 chr16_1273453 0 1273453 T T T T T T T T C C T T T T T T T T T T
16 chr16_1277743 0 1277743 T T T T T T T T T T T T T T T T C C T T
16 chr16_1280567 0 1280567 G G G G G G G G G G G G G G G G T T G G
16 chr16_1288227 0 1288227 A A C C C C A A C C C C C C C C C C A A
16 chr16_1290970 0 1290970 T T T T T T G G T T T T T T T T T T T T
16 chr16_1293540 0 1293540 A A A A A A A A A A A A A C A A A A A A
16 chr16_1293714 0 1293714 G G G G A A G G G G G G G G G G G G G G
16 chr16_1294604 0 1294604 C C C C T T C C C C C C C C C C C C C C
16 chr16_1297887 0 1297887 G G G G G G A G G G G G G G G G G G G G
16 chr16_1308171 0 1308171 G G G G G G G G G G G G G G T T G G G G
16 chr16_1310002 0 1310002 C C C T C C C C C C C C C C C C C C C C
16 chr16_1316378 0 1316378 G G G G A A G G G G G G G G G G G G G G
16 chr16_1317020 0 1317020 G G G G G G G G G G G G G G A A G G G G
16 chr16_1331963 0 1331963 T T A A A A A A A A A A A A A A A A T T
16 chr16_1335198 0 1335198 A A A A A A A A A T A A A A A A A A A A
16 chr16_1335299 0 1335299 T T T T T T T T C T C C T T T T T T T T
16 chr16_1339716 0 1339716 T T T T T T T T T T C C T T T T T T T T
16 chr16_1340183 0 1340183 G G G G G G G G G G G G C C G G G G G G
16 chr16_1343038 0 1343038 T T T T T T T T T T C C T T T T T T T T
16 chr16_1345593 0 1345593 C C C C C C C C T T T T C C C C C C C C
16 chr16_1357722 0 1357722 A A A A A A A A A A A A A A A A A G A A
16 chr16_1375640 0 1375640 C C C C C C C C T T T T C C C C C C C C
16 chr16_1376200 0 1376200 T T C C C C T T C C C C C C C C C C T T
16 chr16_1383033 0 1383033 C C C C C C C C C T C C C C C C C C C C
16 chr16_1384927 0 1384927 A A A A A A A A A A A A G G A A A A A A
16 chr16_1391685 0 1391685 G G G G G G G G G G C C G G G G G G G G
16 chr16_1393358 0 1393358 T T T T T T T T C C C C T T T T T T T T
16 chr16_1407973 0 1407973 A A C C C C C C C C C C C C C C C C A A
16 chr16_1425465 0 1425465 A A A A A A A A G G G G A A A A A A A A
16 chr16_1440569 0 1440569 G G G G A G G G G G G G G G G G G G G G
16 chr16_1461003 0 1461003 C C C C C C C C C C C C C C C C C T C C
16 chr16_1479197 0 1479197 C C C C G G C C C C C C C C C C C C C C
16 chr16_1479413 0 1479413 T T C C C C C C C C C C C C C C C C C C
16 chr16_1481821 0 1481821 T T T T T T T T C C C C T T T T T T T T
16 chr16_1484136 0 1484136 C C C C C C C C C C C C G G G G C C C C
16 chr16_1489477 0 1489477 T T T T T T T T C C C C T T T T T T T T
16 chr16_1489487 0 1489487 G G G G A A G G G G G G G G G G G G G G
16 chr16_1490152 0 1490152 C C C G C C C C C C C C C C C C C C C C
16 chr16_1504029 0 1504029 C C C C C C C C C C C C C C G G C C C C
16 chr16_1504110 0 1504110 G G G G G G G G G G G G A A A A A A G G
16 chr16_1504556 0 1504556 G G G T G G G G G G G G G G G G G G G G
16 chr16_1513466 0 1513466 C C C C C C C C C C C C G G G G G G C C
16 chr16_1518738 0 1518738 G G G G G G G G T T T T G G G G G G G G
16 chr16_1519088 0 1519088 T T T T T T T T C C C C T T T T T T T T
16 chr16_1519498 0 1519498 C C T T C C C C C C C C C C C C C C C C
16 chr16_1526575 0 1526575 C C C C C C C C T T T T C C C C C C C C
16 chr16_1527431 0 1527431 G G G G G G G G G G G G G G A A G G G G
16 chr16_1540390 0 1540390 T T T T T T T T C C C C T T T T T T T T
16 chr16_1552214 0 1552214 C C T T T T C C C C C C C C C C C C C C
16 chr16_1552374 0 1552374 A A A A A A A A G G G G A A A A A A A A
16 chr16_1560626 0 1560626 C C C C C C C C C C C C T T C C C C C C
16 chr16_1570364 0 1570364 T T T T T T T T T T T T T T G G T T T T
16 chr16_1571453 0 1571453 C C C C A A C C C C C C C C C C C C C C
16 chr16_1599699 0 1599699 G G G G G G G G T T T T G G G G G G G G
16 chr16_1614203 0 1614203 C C C C T T C C T T T T C C C T C C C C
16 chr16_1617887 0 1617887 T T C C T T T T T T T T T T T T T T T T
16 chr16_1617895 0 1617895 G G C C G G G G G G G G G G G G G G G G
16 chr16_1624202 0 1624202 A A A A A A A A A A G G A A A A A A A A
16 chr16_1632665 0 1632665 C C C C C C C C C C C C T T C C C C C C
16 chr16_1634640 0 1634640 C C T T T T C C C C C C C C C C C C C C
16 chr16_1639384 0 1639384 C C C C C C C C C C T T C C C C C C C C
16 chr16_1641805 0 1641805 C C C C C C C C C C C C C T C C C C C C
16 chr16_1642335 0 1642335 G G G G G G G G G G G G A G G G G G G G
16 chr16_1647611 0 1647611 G G G G G G G G G G G G A A G G G G G G
16 chr16_1647963 0 1647963 T T T T T T T T T T C C T T T T T T T T
16 chr16_1653663 0 1653663 C C C C C C C C C C C C C C A A C C C C
16 chr16_1654796 0 1654796 C C C C C C C C C T C C C C C C C C C C
16 chr16_1656896 0 1656896 G G A A A A G G G G G G A A A A A A G G
16 chr16_1658751 0 1658751 C C C C C C C C T T T T C C C C C C C C
16 chr16_1659461 0 1659461 C T C C C C C C C C C C C C C C C C C C
16 chr16_1668973 0 1668973 C C C C C C C C C C C C C C C T C C C C
16 chr16_1669112 0 1669112 A G G G G G G G G G G G G G G G G G A A
16 chr16_1677375 0 1677375 A A A A A A A A A A A A A A G G A A A A
16 chr16_1678967 0 1678967 T T T T T T T T C C C C T T T T T T T T
16 chr16_1680898 0 1680898 C C C C C C C C C C C C G G C C C C C C
16 chr16_1682284 0 1682284 C C T T C C C C C C C C T T C C C C C C
16 chr16_1682330 0 1682330 G G G G G G G G A A A A G G G G G G G G
16 chr16_1682614 0 1682614 C C C C C C C C C C C C C C C C T T C C
16 chr16_1682812 0 1682812 G G G G G G G G C C C C G G G G G G G G
16 chr16_1683503 0 1683503 T T T T T T T T G G G G T T T T T T T T
16 chr16_1683552 0 1683552 T T C C T T T T T T T T T T T T T T T T
16 chr16_1683710 0 1683710 C C C C C C C C C C C C A A C C C C C C
16 chr16_1684986 0 1684986 A A A A A A A A A A A A A T A A A A A A
16 chr16_1688443 0 1688443 C C C C C C C C C C C C C G C C C C C C
16 chr16_1694184 0 1694184 C C C C C C C C C C C C C C A C C C C C
16 chr16_1694544 0 1694544 C C C C C C C C C C C C C C C T C C C C
16 chr16_1694815 0 1694815 T T T T T T T T T T T T C T T T T T T T
16 chr16_1697609 0 1697609 C C C C C C C C C C C C C T C C C C C C
16 chr16_1700187 0 1700187 T T T T T T T T C C C C T T T T T T T T
16 chr16_1700370 0 1700370 T T T T T T T T T T T T T T A T T T T T
16 chr16_1702290 0 1702290 A A G G G G A A G G G G G G G G G G A A
16 chr16_1706568 0 1706568 G G G G G G G G G G G G G T G G G G G G
16 chr16_1706983 0 1706983 C C C C C C C C T T T T C C C C C C C C
16 chr16_1710730 0 1710730 T T T T C C T T T T T T T T T T T T T T
16 chr16_1715667 0 1715667 A A A A A A A A C C C C A A A A A A A A
16 chr16_1740375 0 1740375 C C C C C C C T C C C C C C C C C C C C
16 chr16_1742554 0 1742554 T T T T T T T T T T T T C T T T T T T T
16 chr16_1743821 0 1743821 C C C T C C C C C C C C C C C C C C C C
16 chr16_1747637 0 1747637 T T T T T T T T A A A A T T T T T T T T
16 chr16_1748542 0 1748542 G G G G G G G G G G G G A A G G G G G G
16 chr16_1750872 0 1750872 T T T T T T G G T T T T T T T T T T T T
16 chr16_1752940 0 1752940 T T T T T T T T A A A A T T T T T T T T
16 chr16_1753558 0 1753558 C C A C C C C C C C C C C C C C C C C C
16 chr16_1774048 0 1774048 G G G G G G G G A A A A G G G G G G G G
16 chr16_1778083 0 1778083 G G G G A A G G A A A A G G A A G G G G
16 chr16_1778598 0 1778598 G G G G G G G G G G G G A G G G G G G G
16 chr16_1779773 0 1779773 G G G G G G G G G G G G G G A A G G G G
16 chr16_1780487 0 1780487 A A A A A A A A A A A A A A C C A A A A
16 chr16_1799561 0 1799561 A A A A A A A A G G G G A A A A A A A A
16 chr16_1800600 0 1800600 C C C T C C C C C C C C C C C C C C C C
16 chr16_1811078 0 1811078 T T T T T T T T T T T T T T T T C C T T
16 chr16_1816019 0 1816019 A A A A A A A A A A A A A A A A A G A A
16 chr16_1822810 0 1822810 A A A A A A A A A A A A A G A A A A A A
16 chr16_1823794 0 1823794 C C C C T T C C C C C C C C C C C T C C
16 chr16_1824435 0 1824435 A A A A A A A A G G G G A A A A A A A A
16 chr16_1831518 0 1831518 A A A A A A A A A A A A A A T T A A A A
16 chr16_1840018 0 1840018 G G G G G G A G G G G G G G G G G G G G
16 chr16_1841386 0 1841386 A A A A A A A A G G G G A A A A A A A A
16 chr16_1850005 0 1850005 T T T T T T T T C C C C T T T T T T T T
16 chr16_1854848 0 1854848 T T T T T T T T C C C C T T T T T T T T
16 chr16_1864961 0 1864961 C C C C C C C C C C C C A C C C C C C C
16 chr16_1870712 0 1870712 C C A A A A C C C C C C C C C C C C C C
16 chr16_1871456 0 1871456 C C C C C C C C A C C C C C C C C C C C
16 chr16_1882464 0 1882464 G G G G G G G G C G G G G G G G G G G G
16 chr16_1892076 0 1892076 G G G G G G G G T T T T G G G G G G G G
16 chr16_1898420 0 1898420 T T T T T T T T G T G G T T T T T T T T
16 chr16_1899325 0 1899325 G G G G G G G G A G A A G G G G G G G G
16 chr16_1903250 0 1903250 G G G G G G G G A G A A G G G G G G G G
16 chr16_1903827 0 1903827 C C C C C C C C C C C C C C C C T T C C
16 chr16_1904113 0 1904113 T T T T T T T T C T T T T T T T T T T T
16 chr16_1910615 0 1910615 A A A A A A A A A G G G A A A A A A A A
16 chr16_1912494 0 1912494 C C C C C C C C C C C C C C C C T T C C
16 chr16_1922971 0 1922971 T T T T T T C C T T T T T T T T T T T T
16 chr16_1925529 0 1925529 A A A A A A A A A A A A C C A A A A A A
16 chr16_1935304 0 1935304 G G G G G G G G G G G G A A G G G G G G
16 chr16_1938677 0 1938677 T T C T T T T T T T T T T T T T T T T T
16 chr16_1940860 0 1940860 C C C T C C C C C C C C C C C C C C C C
16 chr16_1949170 0 1949170 G G G G G G G G G G G G G G G G A G G G
16 chr16_1949455 0 1949455 G G G G G G G G G G G G G T G G G G G G
16 chr16_1952640 0 1952640 A A A A A A A A A A A A A A A A T T A A
16 chr16_1952666 0 1952666 T T T T T T T T C C C C T T T T T T T T
16 chr16_1958036 0 1958036 T T T T T T T T T T T T T T T T C C T T
16 chr16_1960532 0 1960532 C C C T C C C C C C C C C C C C C C C C
16 chr16_1966659 0 1966659 A A A A A A A A G G G G A A A A A A A A
16 chr16_1974152 0 1974152 T T T T T T T T G T T T T T T T T T T T
16 chr16_1975231 0 1975231 G G A A G G G G G G G G G G G G G G G G
16 chr16_1975551 0 1975551 G G G G A A G G G G G G G G G G G G G G
16 chr16_1975603 0 1975603 A A C C A A A A A A A A A A A A A A A A
16 chr16_1983406 0 1983406 C C C C C C C C T T T T C C C C C C C C
16 chr16_1988438 0 1988438 G G G G G G G G G G A A G G G G G G G G
16 chr16_1996255 0 1996255 T T C C C C C C C C C C C C C C C C C C
16 chr16_1998529 0 1998529 C C G G C C C C C C C C C C C C C C C C
16 chr16_1998776 0 1998776 C C C C C C C C C C C C T T C C C C C C
16 chr16_2001025 0 2001025 A A A A A A A A C C C C A A A A A A A A
16 chr16_2001397 0 2001397 G G G G G G G G C G C C G G G G G G G G
16 chr16_2002913 0 2002913 C C C C C C C C C C C C C T C C C C C C
16 chr16_2006791 0 2006791 A A A A A A A A A G G G A A A A A A A A
16 chr16_2009602 0 2009602 C C C T C C C C C C C C C C C C C C C C
16 chr16_2011230 0 2011230 C C C C C C C C A A A A C C C C C C C C
16 chr16_2011913 0 2011913 G G G T G G G G G G G G G G G G G G G G
16 chr16_2014628 0 2014628 T T T T T T T T C C C C T T T T T T T T
16 chr16_2016600 0 2016600 A A A G A A A A A A A A A A A A A A A A
16 chr16_2023615 0 2023615 C C C C C C C C T T T T C C C C C C C C
16 chr16_2028274 0 2028274 A A A A A A A A A A A A A A G G A A A A
16 chr16_2031899 0 2031899 C C C C C C C C T T C C C C C C C C C C
16 chr16_2031992 0 2031992 T T T T T T T T T T G G T T T T T T T T
16 chr16_2037428 0 2037428 C C T T T T C C C C C C C C C C C C C C
16 chr16_2038606 0 2038606 T T T T T T T T T T G G T T T T T T T T
16 chr16_2048362 0 2048362 C C C C C C C C C C C C T T T T T T C C
16 chr16_2054739 0 2054739 C C C C C C C C C T C C C C C C C C C C
16 chr16_2056654 0 2056654 C C C C C C C C C C C C C C C C T T C C
16 chr16_2056719 0 2056719 C C C C C C C C C C C C T T C C C C C C
16 chr16_2057300 0 2057300 A A A A A A A A T T T T A A A A A A A A
16 chr16_2063810 0 2063810 C C C C C C C C C C C C C C T T C C C C
16 chr16_2063959 0 2063959 C C C C C C A A C C C C C C C C C C C C
16 chr16_2065820 0 2065820 A A A A A A A A G G G G A A A A A A A A
16 chr16_2066528 0 2066528 G G A A A A G G G G G G G G G G G G G G
16 chr16_2068810 0 2068810 A A A A A A A A G G G G A A A A A A A A
16 chr16_2069994 0 2069994 T T T T T T T T T T T T C T T T T T T T
16 chr16_2070441 0 2070441 C C C C C C C C C C C C C T C C C C C C
16 chr16_2075335 0 2075335 G G G G G G G G C G G G G G G G G G G G
16 chr16_2084330 0 2084330 G G G G G G G G T T T T G G G G G G G G
16 chr16_2089177 0 2089177 T T T T T T T T T T T T T T T T G T T T
16 chr16_2089695 0 2089695 T T A A A A T T T T T T T T T T T T T T
16 chr16_2091363 0 2091363 A A A A A A A A T T T T A A A A A A A A
16 chr16_2091808 0 2091808 T T T T T T T T C C C C T T T T T T T T
16 chr16_2094523 0 2094523 G G G G G G G G T T T T G G G G G G G G
16 chr16_2097967 0 2097967 C C T T T T C C C C C C C C C C C C C C
16 chr16_2102094 0 2102094 C C C C T T C C C C C C C C C C C C C C
16 chr16_2105535 0 2105535 C C C C C C T T T T T T C C C C C C C C
16 chr16_2107638 0 2107638 T T T T T T T T A A A A T T T T T T T T
16 chr16_2112071 0 2112071 C C C C C C C C T T T T T T T T T T C C
16 chr16_2114731 0 2114731 A A G G G G A A G G G G G G G G G G A A
16 chr16_2115631 0 2115631 G G G G G G G G G G G G A G A A A A G G
16 chr16_2124698 0 2124698 A A A A A A A A G G G G A A A A A A A A
16 chr16_2125760 0 2125760 C T C C C C C C C C C C C C C C C C C C
16 chr16_2141541 0 2141541 C C C C C C C C C T C C C C C C C C C C
16 chr16_2145876 0 2145876 C C C C C C C C C C C C T T C C C C C C
16 chr16_2146087 0 2146087 C C C C C C C C C C C C C T C C C C C C
16 chr16_2150447 0 2150447 T T T T T T T T T T T T T T C T T T T T
16 chr16_2151209 0 2151209 T T T T T T T T T T T T T T C T T T T T
16 chr16_2158062 0 2158062 T T T T T T T T G T G G T T T T T T T T
16 chr16_2171159 0 2171159 A A A A A A A A G G G G A A A A A A A A
16 chr16_2174513 0 2174513 C C C C C C C C C C C C T T C C C C C C
16 chr16_2182390 0 2182390 C C C C C C C C T T T T C C C C C C C C
16 chr16_2185684 0 2185684 G G A G G G G G G G G G G G G G G G G G
16 chr16_2193005 0 2193005 C C C C T T C C C C C C C C C C C C C C
16 chr16_2199192 0 2199192 C C C C C C C C C C C C C C C T C C C C
16 chr16_2200589 0 2200589 G G G G A A G G G G G G G G G G G G G G
16 chr16_2210650 0 2210650 G G G G G G A G G G G G G G G G A G G G
16 chr16_2213501 0 2213501 A A A A A A A A A G A A A A A A A A A A
16 chr16_2218186 0 2218186 G G A G G G G G G G G G G G G G G G G G
16 chr16_2218437 0 2218437 C C C C C C C C T T T T C C C C C C C C
16 chr16_2219865 0 2219865 C C C C C C C C T T T T C C C C C C C C
16 chr16_2224396 0 2224396 T T G T T T T T G G G G T T T T T T T T
16 chr16_2224533 0 2224533 G G A G G G G G G G G G G G G G G G G G
16 chr16_2225552 0 2225552 G G G G G G G G A G G G G G G G G G G G
16 chr16_2227700 0 2227700 T T T T T T T T T T T T T T C T T T T T
16 chr16_2232955 0 2232955 G G A A G G G G G G G G G G G G G G G G
16 chr16_2235564 0 2235564 T T T T T T T T C C C C T T T T T T T T
16 chr16_2251901 0 2251901 G G A G G G G G G G G G G G G G G G G G
16 chr16_2252456 0 2252456 A C A A A A A A A A A A A A A A A A A A
16 chr16_2253704 0 2253704 C C C C C C C C C C C C C C C T C C C C
16 chr16_2253782 0 2253782 C C C C C C C C C T C C C C C C C C C C
16 chr16_2254156 0 2254156 T T T T T T C T T T T T T T T T T T T T
16 chr16_2256533 0 2256533 A A A A A A G G A A A A A A A A A A A A
16 chr16_2256661 0 2256661 G G G G A A G G G G G G G G G G G G G G
16 chr16_2256679 0 2256679 C C C C C C C C G G G G C C C C C C C C
16 chr16_2262563 0 2262563 C C T T T T C C C C C C C C C C C C C C
16 chr16_2264462 0 2264462 C C C C C C C C C C C C C C T T C C C C
16 chr16_2265649 0 2265649 G G G G G G G G G G G G C G G G G G G G
16 chr16_2268367 0 2268367 G G G G G G G G G G A A G G G G G G G G
16 chr16_2271032 0 2271032 C C C C C C C C C T C C C C C C C C C C
16 chr16_2276191 0 2276191 C C C T C C C C C C C C C C C C C C C C
16 chr16_2277364 0 2277364 G G G G G G G G A A A A G G G G G G G G
16 chr16_2281110 0 2281110 G G G G G G G G G G G G G G G G A G G G
16 chr16_2281833 0 2281833 C C C C C C C C C C C C T T C C T T C C
16 chr16_2286447 0 2286447 C T C C C C C C C C C C C C C C C C C C
16 chr16_2298518 0 2298518 C C C C C C C C C C C C C C A C C C C C
16 chr16_2299055 0 2299055 A C A A A A A A A A A A A A A A A A C C
16 chr16_2304290 0 2304290 G G G T T T G G G G G G G G G G G G G G
16 chr16_2304623 0 2304623 C C C C C C C C C T C C C C C C C C C C
16 chr16_2304629 0 2304629 C C C C C C C C C C C C C C C C T T C C
16 chr16_2308639 0 2308639 T T C C C C T T C C C C C C C C C C T T
16 chr16_2309043 0 2309043 C C C T C C C C C C C C C C C C C C C C
16 chr16_2318704 0 2318704 T T T T T T T T C C C C T T T T T T T T
16 chr16_2322777 0 2322777 C C C C C C C C C T C C C C C C C C C C
16 chr16_2324351 0 2324351 C C A A C C C C C C C C C C C C C C C C
16 chr16_2327893 0 2327893 G G G G A A G G G G G G G G G G G G G G
16 chr16_2328091 0 2328091 T T T T T T T T C C C C T T T T T T T T
16 chr16_2328584 0 2328584 C C C C C C C C T T T T C C C C C C C C
16 chr16_2330952 0 2330952 G G G G G G G G G G A A G G G G G G G G
16 chr16_2333241 0 2333241 C C T T C C C C C C C C C C C C C C C C
16 chr16_2335312 0 2335312 T T T T T T T T C C C C T T T T T T T T
16 chr16_2335731 0 2335731 C C C C C C C C C C C C C T C C C C C C
16 chr16_2335744 0 2335744 G G G G G G G G A G A A G G G G G G G G
16 chr16_2335926 0 2335926 A T T T T T A A T T T T T T T T T T A A
16 chr16_2347129 0 2347129 A G A A A A G G G G G G G G G G G G G G
16 chr16_2348527 0 2348527 G G G G G G G G G G G G A G G G G G G G
16 chr16_2348560 0 2348560 G G G G G G G G G G A A G G G G G G G G
16 chr16_2349658 0 2349658 G G G G G G G G G G G G G G A A G G G G
16 chr16_2350698 0 2350698 G G G G G G G G G G G G G G C C G G G G
16 chr16_2359031 0 2359031 T T T T T T T T T T T T T T C T T T T T
16 chr16_2359216 0 2359216 C C C C C C C C C C C C C C A C C C C C
16 chr16_2363931 0 2363931 C C C C C C C C C C C C C C C T C C C C
16 chr16_2365161 0 2365161 C C C C C C C C G G G G C G C C G G C C
16 chr16_2365773 0 2365773 C T C C C C C C C C C C C C C C C C C C
16 chr16_2367351 0 2367351 T T C C T T T T C C C C C C C C C C T T
16 chr16_2369625 0 2369625 G G G G G G G G G G G G A G G G G G G G
16 chr16_2370688 0 2370688 T T T T T T T T C C C C T T T T T T T T
16 chr16_2381291 0 2381291 A C C C C C C C C C C C C C C C C C C C
16 chr16_2384605 0 2384605 A A A A A A G G A A A A A A A A A A A A
16 chr16_2386291 0 2386291 C C C C C C C C C C C C C C T T C C C C
16 chr16_2392418 0 2392418 T T T T T T T T G G G G T T T T T T T T
16 chr16_2394926 0 2394926 G G G G G G G G C C C C G G G G G G G G
16 chr16_2395897 0 2395897 C C C C C C C C G G G G C C C C C C C C
16 chr16_2399330 0 2399330 G G G G G G G G A A A A G G G G G G G G
16 chr16_2408218 0 2408218 A A A G A A A A A A A A A A A A A A A A
16 chr16_2408340 0 2408340 A A A A A A A A A A A A A A A A A C A A
16 chr16_2411047 0 2411047 C C C C C C C C C C T T C C C C C C C C
16 chr16_2414246 0 2414246 G G C G G G G G G G G G G G G G G G G G
16 chr16_2418633 0 2418633 T T T T T T T T T T T T T T T T C C T T
16 chr16_2423798 0 2423798 A A A T T T A A T T T T T T T T T T A A
16 chr16_2425458 0 2425458 C C C C C C C C C T C C C C C C C C C C
16 chr16_2432230 0 2432230 G G G G A A G G G G G G G G G G G G G G
16 chr16_2432740 0 2432740 T T T T T T T T A T T T T T T T T T T T
16 chr16_2436777 0 2436777 C C C C C C T T C C C C C C C C C C C C
16 chr16_2441377 0 2441377 C C C C C C C C C C A A C C C C C C C C
16 chr16_2445770 0 2445770 G G G G G G G G A A A A G G G G G G G G
16 chr16_2446350 0 2446350 T T T T T T T T T T T T A T T T A A T T
16 chr16_2454308 0 2454308 C C T T T T C C C C C C C C C C C C C C
16 chr16_2454416 0 2454416 C C C G C C C C C C C C C C C C C C C C
16 chr16_2457255 0 2457255 G G G G G G G G G G G G G T G G G G G G
16 chr16_2471196 0 2471196 C C C C C C C C C C C C C C T T C C C C
16 chr16_2474074 0 2474074 T T T T T T T T C C C C T T T T T T T T
16 chr16_2477683 0 2477683 A A A A A A A A A A A A A A G G A A A A
16 chr16_2478140 0 2478140 G G G T G G G G G G G G G G G G G G G G
16 chr16_2484050 0 2484050 G G G G G G G G T T T T G G G G G G G G
16 chr16_2484969 0 2484969 G G G G G G G G A G A A G G G G G G G G
16 chr16_2487640 0 2487640 G G G G G G G G G G G G G G T T G G G G
16 chr16_2492737 0 2492737 G G C G G G G G G G G G G G G G G G G G
16 chr16_2492804 0 2492804 C C C T T T C C C C C C C C C C C C C C
16 chr16_2494765 0 2494765 G G G G G G G G G G G G G G G G A A G G
16 chr16_2498868 0 2498868 T T T T C C T T T T T T T T T T T T T T
16 chr16_2509836 0 2509836 C C C C C C C C C C C C C G C C C C C C
16 chr16_2511306 0 2511306 G G C G G G G G G G G G G G G G G G G G
16 chr16_2517399 0 2517399 C C C C C C C C C C C C C T C C C C C C
16 chr16_2518329 0 2518329 C C C C C C C C T T T T C C C C C C C C
16 chr16_2522967 0 2522967 T T C C C C C C C C C C C C C C C C T T
16 chr16_2524207 0 2524207 T T T T T T T T C C C C T T T T T T T T
16 chr16_2525195 0 2525195 A A A A A A A A A A A A G G G G G G A A
16 chr16_2526082 0 2526082 C C C C C C T T C C C C C C C C C C C C
16 chr16_2532240 0 2532240 C C C C C C G G C C C C C C C C C C C C
16 chr16_2541311 0 2541311 T T T T T T T T C C C C T T T T T T T T
16 chr16_2542054 0 2542054 A A A A A A A A G G G G G G G G G G A A
16 chr16_2547411 0 2547411 C C C C C C C C T T T T C C C C C C C C
16 chr16_2549876 0 2549876 G G G G G G G G T T T T G G G G G G G G
16 chr16_2550315 0 2550315 A A A A A A A G A A A A A A A A A A A A
16 chr16_2551620 0 2551620 G G G G G G G G G G G G G G G G A A G G
16 chr16_2555090 0 2555090 G G A A A A A A A A A A A A A A A A G G
16 chr16_2556572 0 2556572 G G G G G G G G C C C C G G G G G G G G
16 chr16_2559185 0 2559185 G G G G G G G G A A A A G G A G G G G G
16 chr16_2561241 0 2561241 A A A A A A A A C C C C A A A A A A A A
16 chr16_2564320 0 2564320 G G G G G G G G G G G G G G A G G G G G
16 chr16_2575967 0 2575967 G G G G G G G G G G G G G G A G G G G G
16 chr16_2577746 0 2577746 C C C C C C C C C C T T C C C C C C C C
16 chr16_2586072 0 2586072 G G G G G G G G G G G G C G G G G G G G
16 chr16_2586106 0 2586106 G G G G G G G G G G G G G G G G A G G G
16 chr16_2587347 0 2587347 C C C C C C C C C C C C C C C C T T C C
16 chr16_2589610 0 2589610 G G G G G G G G A A A A G G G G G G G G
16 chr16_2589733 0 2589733 G G G G G G G G C C C C G G G G G G G G
16 chr16_2591391 0 2591391 T T C T C C C C C C C C C C C C C C C C
16 chr16_2593587 0 2593587 C C C C C C C C C C C C C C C C T T C C
16 chr16_2593665 0 2593665 C C C T C C C C C C C C C C C C C C C C
16 chr16_2597092 0 2597092 A A A G G G A A A A A A A A A A A A A A
16 chr16_2600400 0 2600400 G G G G G G G G C C C C G G G G G G G G
16 chr16_2601160 0 2601160 A A A A A A A A G G G G A A A A A A A A
16 chr16_2615925 0 2615925 T T T T T T T T T T T T T T T T G T T T
16 chr16_2622823 0 2622823 T T G G G G T T T T T T T T T T T T T T
16 chr16_2629666 0 2629666 C C T T C C C C C C C C C C C C C C C C
16 chr16_2632711 0 2632711 G G G G G G G G A A A A G G G G G G G G
16 chr16_2645249 0 2645249 C C C C T T C C C C C C C C C C C C C C
16 chr16_2653693 0 2653693 C C C C C C C C C C C C C C C C G G C C
16 chr16_2655453 0 2655453 C C C C C C C C C C C C C T C C C C C C
16 chr16_2658230 0 2658230 C C C C C C C C T T T T C C C C C C C C
16 chr16_2665914 0 2665914 T T T T T T T T T T T T T T G T T T T T
16 chr16_2674170 0 2674170 C T T T T T T T T T T T T T T T T T T T
16 chr16_2680085 0 2680085 T T T T T T T T T T T T T T T T C C T T
16 chr16_2684892 0 2684892 A A A G A A A A A A A A A A A A A A A A
16 chr16_2684952 0 2684952 T T T T T T T T C T T T T T T T T T T T
16 chr16_2689954 0 2689954 C C C C C C C C C C T T C T C C C C C C
16 chr16_2690901 0 2690901 G G G G G G G G A A A A G G G G G G G G
16 chr16_2693450 0 2693450 C T T T C C C C C C C C C C C C C C C C
16 chr16_2696840 0 2696840 G G G G G G G G G G G G A G G G G G G G
16 chr16_2701425 0 2701425 C C C C C C C C C C C T C C C C C C C C
16 chr16_2707017 0 2707017 A A A A A A A A C C C C A A A A A A A A
16 chr16_2707405 0 2707405 G G A G G G G G G G G G G G G G G G G G
16 chr16_2707602 0 2707602 C C C C C C C C C C C C C C C C T T C C
16 chr16_2709178 0 2709178 C C C C C C C C C C C T C C C C C C C C
16 chr16_2710675 0 2710675 C C C C C C C C T T T T C C C C C C C C
16 chr16_2711821 0 2711821 G G G G G G G G G G G G A G G G G G G G
16 chr16_2713919 0 2713919 T T A A T T T T T T T T T T T T T T T T
16 chr16_2718962 0 2718962 G G A A G G G G G G G G G G G G G G G G
16 chr16_2719099 0 2719099 G G G G G G A G G G G G G G G G G G G G
16 chr16_2719718 0 2719718 G G G G G G G G G G G G G G G G A G G G
16 chr16_2720572 0 2720572 G G A A G G G G G G G G G G G G G G G G
16 chr16_2723861 0 2723861 G G A A G G A G A G G G G G G G G G G G
16 chr16_2723910 0 2723910 G G G G G G G G C G C C G G G G G G G G
16 chr16_2728897 0 2728897 A A A A A A A A A A A A C C C C C C A A
16 chr16_2737269 0 2737269 A A A A A A A A G G G G A A A A A A A A
16 chr16_2738942 0 2738942 G G G G G G G G G G G G G T G G G G G G
16 chr16_2742054 0 2742054 C C C C C C C C A A A A C C C C C C C C
16 chr16_2747120 0 2747120 G G A A A A G G A A A A A A A A A A G G
16 chr16_2753050 0 2753050 C C T T T T C C C C C C C C C C C C C C
16 chr16_2755816 0 2755816 C C C C C C C C C C C C C T C C C C C C
16 chr16_2758815 0 2758815 G G G G G G G G G G G G G G G G A G G G
16 chr16_2767381 0 2767381 G G G G G G G G A A A A G G G G G G G G
16 chr16_2770182 0 2770182 G G G G G G G G A G G G G G G G G G G G
16 chr16_2771300 0 2771300 C C C C C C C C C C C T C C C C C C C C
16 chr16_2772097 0 2772097 A A A A G G A A A A A A A A A A A A A A
16 chr16_2780053 0 2780053 C C C C C C C C C C C C T T C C C C C C
16 chr16_2783200 0 2783200 C C C C C C C C C C C C C C C T C C C C
16 chr16_2784622 0 2784622 T T A A A A T T T T T T T T A A T T T T
16 chr16_2792045 0 2792045 A A A A A A A A A C A C A A A A A A A A
16 chr16_2792277 0 2792277 A A A A G G A A A A A A A A A A A A A A
16 chr16_2794375 0 2794375 C C C C C C C C C C C C A A A A A A C C
16 chr16_2794658 0 2794658 G G G G G G G G G G G G G T G G G G G G
16 chr16_2799901 0 2799901 G G G G G G G G G G G G G G G G A G G G
16 chr16_2803625 0 2803625 G G G G G G G G G G G G G T G G G G G G
16 chr16_2840025 0 2840025 A A A A A A A A A A A A A A A A A G A A
16 chr16_2842563 0 2842563 A A A A A A A A A A A A C C C C C C A A
16 chr16_2850851 0 2850851 C T T T T T T T T T T T T T T T T T T T
16 chr16_2920114 0 2920114 G G G G G G G G G G G G G G C C C C G G
16 chr16_2928458 0 2928458 C C C T T T C C C C C C C C C C C C C C
16 chr16_2943297 0 2943297 G G G G G G G G G G G G G G G G G T G G
16 chr16_2948155 0 2948155 A A A A A A A A A A A G A A A A A A A A
16 chr16_2965221 0 2965221 C C C C C C C C C C C C C C C C C T C C
16 chr16_2966184 0 2966184 G G G G G G G G C C C G G G G G G G G G
16 chr16_2971343 0 2971343 C C C C C C C C C C C C T T T T C C C C
16 chr16_2976562 0 2976562 G G G G G G G G A G A G G G G G G G G G
16 chr16_2982009 0 2982009 G G G G G G G G G G A G G G G G G G G G
16 chr16_2989232 0 2989232 C C C C C C C C C T C T C C C C C C C C
16 chr16_2990046 0 2990046 G G G G G G G G G G G G A G G G G G G G
16 chr16_2993574 0 2993574 C C C C C C C C C T C C C C C C C C C C
16 chr16_2994196 0 2994196 C C C C C C C C G G G G C C C C C C C C
16 chr16_3001491 0 3001491 G G G G G G G G A A A A G G G G G G G G
16 chr16_3002748 0 3002748 G G A A G G G G G G G G G G G G G G G G
16 chr16_3007642 0 3007642 C C C C C C C C C C C G C C C C C C C C
16 chr16_3011175 0 3011175 A A A G A A A A A A A A A A A A A A A A
16 chr16_3020898 0 3020898 G G G G G G G G G G G G G G A A G G G G
16 chr16_3030357 0 3030357 A G G G G G G G G G G G G G G G G G G G
16 chr16_3032859 0 3032859 G G G G G G G G C C C C G G G G G G G G
16 chr16_3041044 0 3041044 T T T T T T T T C C C C T T T T T T T T
16 chr16_3041983 0 3041983 T T G T T T T T T T T T T T T T T T T T
16 chr16_3052557 0 3052557 A A A A A A A A A A A A A G A A A A A A
16 chr16_3053750 0 3053750 G G G G G G G G C G G G G G G G G G G G
16 chr16_3054286 0 3054286 G G G G G G G G G G G G A G G G G G G G
16 chr16_3054554 0 3054554 G G G G G G G G A A A A G G G G G G G G
16 chr16_3055381 0 3055381 G G G G G G G G G G G G A G G G G G G G
16 chr16_3059387 0 3059387 G G G G G G G G G G G G A G G G G G G G
16 chr16_3061554 0 3061554 C C T T T T C C C C C C C C C C C C C C
16 chr16_3073364 0 3073364 G G G G G G G G A G G G G G G G G G G G
16 chr16_3075559 0 3075559 G G C C C C G G G G G G G G G G G G G G
16 chr16_3088872 0 3088872 C T C C C C C C C C C C C C C C C C T T
16 chr16_3090608 0 3090608 G G C G G G G G G G G G G G G G G G G G
16 chr16_3094109 0 3094109 A G G G G G G G G G G G G G G G G G G G
16 chr16_3094136 0 3094136 A A A A A A A A G G G G A A A A A A A A
16 chr16_3095316 0 3095316 C C A A A A A A A A A A A A A A A A A A
16 chr16_3102979 0 3102979 A A A A A A A A A A A G A A A A A A A A
16 chr16_3106639 0 3106639 A G A A A A A A A A A A A A A A A A A A
16 chr16_3115154 0 3115154 G G A A A A G G A A A A A A A A A A G G
16 chr16_3119848 0 3119848 C C C C C C C C C T C C C C C C C C C C
16 chr16_3119978 0 3119978 G G G G G G G G A G G G G G G G G G G G
16 chr16_3121507 0 3121507 G G A A G G G G G G G G G G G G G G G G
16 chr16_3129087 0 3129087 C C C C C C C C T T T T C C C C C C C C
16 chr16_3135147 0 3135147 C C C C C C C C G G G G C C C C C C C C
16 chr16_3136393 0 3136393 G G G G A A G G G G G G G G G G G G G G
16 chr16_3136965 0 3136965 G G G G G G G G A A A A G G G G G G G G
16 chr16_3138497 0 3138497 T T T T C C T T T T T T T T T T T T T T
16 chr16_3141143 0 3141143 C C C C C C C C G G G G C C C C C C C C
16 chr16_3142013 0 3142013 G G G G G G G G G G A G G G G G G G G G
16 chr16_3142947 0 3142947 C G C C C C C C C C C C C C C C C C G G
16 chr16_3143377 0 3143377 A A A A A A A A G G G G A A A A A A A A
16 chr16_3144076 0 3144076 G G A A G G G G G G G G G G G G G G G G
16 chr16_3147564 0 3147564 C C C C C C C C A A A A C C C C C C C C
16 chr16_3148214 0 3148214 C C C C G G C C C C C C C C C C C C C C
16 chr16_3151188 0 3151188 G G G G G G G G G G G G G G G G T T G G
16 chr16_3153489 0 3153489 A A A A C C A A A A A A A A A A A A A A
16 chr16_3155254 0 3155254 C C C C C C C C C C T T C C C C C C C C
16 chr16_3155707 0 3155707 T T T T T T T T T T G T T T T T T T T T
16 chr16_3159264 0 3159264 C C C C C C C C C C C C C C C C T T C C
16 chr16_3165698 0 3165698 G G G G G G G G G G G G A G G G G G G G
16 chr16_3168491 0 3168491 G G G G G G G G G G G G G G G G A A G G
16 chr16_3173230 0 3173230 C C C C C C C C T T T T C C C C C C C C
16 chr16_3177762 0 3177762 G G G G G G G G A G G G G G G G G G G G
16 chr16_3177796 0 3177796 T T T T T T T T C C C C T T T T T T T T
16 chr16_3178417 0 3178417 A A A A A A A A G G G G A A A A A A A A
16 chr16_3178854 0 3178854 G G A G G G G G G G G G G G G G G G G G
16 chr16_3180979 0 3180979 G G G G G G G G A G A A G G G G G G G G
16 chr16_3181677 0 3181677 A A A A A A A A A A A A A A A G A A A A
16 chr16_3183002 0 3183002 C C C C T T C C C C C C C C C C C C C C
16 chr16_3184373 0 3184373 C C C C C C C C C C C C C C C C T T C C
16 chr16_3188465 0 3188465 A G G G G G A A G G G G G G G G G G G G
16 chr16_3189207 0 3189207 G G G G G G G G A G G G G G G G G G G G
16 chr16_3196237 0 3196237 C C C C C C C C C C C C A A A A A A C C
16 chr16_3196275 0 3196275 C C C C C C C C C C C C C C T T T T C C
16 chr16_3197248 0 3197248 C G G G G G G G G G G G G G G G G G C C
16 chr16_3200269 0 3200269 G G G G G G A A G G G G G G G G G G G G
16 chr16_3200487 0 3200487 G G G G G G G G A A A A G G G G G G G G
16 chr16_3204999 0 3204999 T T T T T T T T T T T T T T T T G G T T
16 chr16_3205944 0 3205944 A A A A A A A A G G G G A A A A A A A A
16 chr16_3206391 0 3206391 C C C C C C C C C C C T C C C C C C C C
16 chr16_3215643 0 3215643 C C C C C C C C C C C C C T C C C C C C
16 chr16_3216397 0 3216397 C C C C C C C C C G C G C C C C C C C C
16 chr16_3218145 0 3218145 T T T T T T T T A A A A T T T T T T T T
16 chr16_3219318 0 3219318 G G G G G G G G G G G G G G G G C G G G
16 chr16_3223142 0 3223142 C C C C C C C C C C C T C C C C C C C C
16 chr16_3224663 0 3224663 T T C C C C T T C C C C C C C C C C T T
16 chr16_3224814 0 3224814 C C C C C C C C C C C C C T C C C C C C
16 chr16_3225686 0 3225686 G G G G A A G G G G G G G G G G G G G G
16 chr16_3231340 0 3231340 T T T T T T T T T T G T T T T T T T T T
16 chr16_3232806 0 3232806 T T C C T T T T C C C C T T T T T T T T
16 chr16_3233454 0 3233454 C C C C C C C C C C C C T T T T C C C C
16 chr16_3234083 0 3234083 G G G G G G G G A A A G G G G G G G G G
16 chr16_3244657 0 3244657 G G G G G G G G G G A G G G G G G G G G
16 chr16_3248139 0 3248139 C C C C C C C C T T C C C C C C C C C C
16 chr16_3249161 0 3249161 C C C C C C C C C C C C C C C C C T C C
16 chr16_3254205 0 3254205 C C T T C C C C C C C C C C C C C C C C
16 chr16_3257394 0 3257394 A A G G A A A A A A A A A A A A A A A A
16 chr16_3263001 0 3263001 T T C C C C T T C C C C C C C C C C T T
16 chr16_3281543 0 3281543 T T T T T T T T C C C C T T T T T T T T
16 chr16_3283382 0 3283382 C C C C C C C C C C C C T T C C C C C C
16 chr16_3291580 0 3291580 G G G G G G G G G G G G G G G G A A G G
16 chr16_3291641 0 3291641 A A A A A A A A C C C C A A A A A A A A
16 chr16_3295132 0 3295132 C C C C C C C C C C C T C C C C C C C C
16 chr16_3295337 0 3295337 C C C C C C C C C C C C C T C C C C C C
16 chr16_3300130 0 3300130 T T T T T T T T C C C C T T T T T T T T
16 chr16_3302346 0 3302346 G G G G G G G G G G G G G G G G A A G G
16 chr16_3306282 0 3306282 C C C C C C C C C C C C G G C C C C C C
16 chr16_3308551 0 3308551 C T C C C C C C C C C C C C C C C C C C
16 chr16_3311142 0 3311142 G G G G G G G G G G G G A G G G G G G G
16 chr16_3325231 0 3325231 G G G G G G G G G G G G A G G G G G G G
16 chr16_3327436 0 3327436 C C C C G G C C C C C C C C C C C C C C
16 chr16_3329992 0 3329992 C C C C C C C C C C C C C T C C C C C C
16 chr16_3331895 0 3331895 A A A A A A A A G G G G A A A A A A A A
16 chr16_3339923 0 3339923 A A C C A A A A A A A A A A A A A A A A
16 chr16_3340552 0 3340552 G G G G G G G G G G G G A G G G G G G G
16 chr16_3342098 0 3342098 G G G G G G G G G G G G G G G G A A G G
16 chr16_3345263 0 3345263 A A A A A A A A G G G G A A A A A A A A
16 chr16_3354135 0 3354135 C C C C C C C C C C C C C C C C T T C C
16 chr16_3357100 0 3357100 C C C C C C C C C C C C C C C C T T C C
16 chr16_3357274 0 3357274 G G G G G G G G A A A A G G G G G G G G
16 chr16_3359942 0 3359942 G G G G G G G G C C C C G G G G G G G G
16 chr16_3364675 0 3364675 G G G G G G G G G G G G G G A G G G G G
16 chr16_3367751 0 3367751 G G C C G G G G G G G G G G G G G G G G
16 chr16_3368239 0 3368239 T T T T T T T T C T T T T T T T T T T T
16 chr16_3372642 0 3372642 G G G G G G G G C G G G G G G G G G G G
16 chr16_3396372 0 3396372 G G G G G G A A G G G G G G G G G G G G
16 chr16_3396639 0 3396639 C C C C C C C C T T T T C C C C C C C C
16 chr16_3396677 0 3396677 A A G G G G G G G G G G G G G G G G A A
16 chr16_3404250 0 3404250 T T T T C C T T T T T T T T T T T T T T
16 chr16_3416417 0 3416417 T T T T T T T T C C C C T T T T T T T T
16 chr16_3420723 0 3420723 G G G G G G G G G G G G A G G G G G G G
16 chr16_3426868 0 3426868 C C C C C C C C C T C T C C C C C C C C
16 chr16_3427611 0 3427611 C C C C C C C C C T C T C C C C C C C C
16 chr16_3433603 0 3433603 C C C C C C C C T T T T C C C C C C C C
16 chr16_3436688 0 3436688 G G G G G G G G A G A G G G G G G G G G
16 chr16_3436871 0 3436871 T T T T T T T T C C C C T T T T T T T T
16 chr16_3438307 0 3438307 C C C C C C C C C C C C C C C C T T C C
16 chr16_3443205 0 3443205 T T T T T T T T T T T T T T C C T T T T
16 chr16_3456012 0 3456012 G G G G G G G G G G G G G G G T G G G G
16 chr16_3456180 0 3456180 C C C C C C C C T T T T C C C C C C C C
16 chr16_3463162 0 3463162 A A A A A A A A G G G G A A A A A A A A
16 chr16_3466229 0 3466229 A A G G G G A A G G G G G G G G G G A A
16 chr16_3468421 0 3468421 G G G G G G G G C C C C G G G G G G G G
16 chr16_3474284 0 3474284 G G G G G G G G G G G G G G G G A A G G
16 chr16_3483333 0 3483333 C C G G C C C C C C C C C C C C C C C C
16 chr16_3488301 0 3488301 G G A G G G G G G G G G G G G G G G G G
16 chr16_3495539 0 3495539 C C C C C C C C C C G G C C C C C C C C
16 chr16_3495834 0 3495834 A A A A G G A A A A A A A A A A A A A A
16 chr16_3503850 0 3503850 G G A A A A G G A A A A A A A A A A G G
16 chr16_3507268 0 3507268 A A G G G G G G G G G G G G G G G G G G
16 chr16_3518771 0 3518771 G G G G G G G G G G G G A G G G G G G G
16 chr16_3519416 0 3519416 G G G G G G G G C C C C G G G G G G G G
16 chr16_3525391 0 3525391 A A A A A A A A G G G G A A A A A A A A
16 chr16_3528126 0 3528126 G G G G G G G G G G G G G G A A G G G G
16 chr16_3530735 0 3530735 C C C C C C C C C C C C C T C C C C C C
16 chr16_3531807 0 3531807 C C T T C C C C C C C C C T C C C C C C
16 chr16_3531872 0 3531872 T T T T T T T T C C C T T T T T T T T T
16 chr16_3534726 0 3534726 C C T T C C C C C C C C C C C C C C C C
16 chr16_3534921 0 3534921 A A G G G G G G G G G G G G G G G G A A
16 chr16_3535583 0 3535583 C C C C C C C C T T T T C C C C C C C C
16 chr16_3536926 0 3536926 C C C C C C C C C C C C C C C C C T C C
16 chr16_3537603 0 3537603 C C C C C C C C C C C C C C T T C C C C
16 chr16_3540448 0 3540448 T T T T T T T T C C T T T T T T T T T T
16 chr16_3541855 0 3541855 G G G G G G G G C C C C G G G G G G G G
16 chr16_3546971 0 3546971 G G G G G G G G C C C C G G G G G G G G
16 chr16_3561264 0 3561264 G G G G G G G G A A G G G G G G G G G G
16 chr16_3568184 0 3568184 A A A A A A A A G G G G A A A A A A G G
16 chr16_3581412 0 3581412 T T T T T T T T T T C T T T T T T T T T
16 chr16_3587758 0 3587758 C C C C C C C C C C C C C C C C C G C C
16 chr16_3589080 0 3589080 C C C C C C C C C C C C T T T T T T C C
16 chr16_3590978 0 3590978 G G G G G G G G A A A A G G G G G G G G
16 chr16_3595049 0 3595049 G G A A G G G G G G G G G G G G G G G G
16 chr16_3595532 0 3595532 G G G G G G G G G G G G A G G G G G G G
16 chr16_3601751 0 3601751 C C C C C C T T C C C C C C C C C C C C
16 chr16_3609642 0 3609642 G G G G G G G G A A G G G G G G G G G G
16 chr16_3611733 0 3611733 C C T T T T C C C C C C C C C C C C C C
16 chr16_3618953 0 3618953 T T T T T T T T T T T T T T T T C C T T
16 chr16_3619187 0 3619187 T T T T T T T T C C C C T T T T T T T T
16 chr16_3623114 0 3623114 C C C T C C C C C C C C C C C C C C C C
16 chr16_3624585 0 3624585 T T C C C C T T T T T T T T T T T T T T
16 chr16_3630494 0 3630494 T T T T T T G G T T T T T T T T T T T T
16 chr16_3630567 0 3630567 T T T T T T T T T T T T C T T T T T T T
16 chr16_3632570 0 3632570 C C C C C C C C T T T T C C C C C C C C
16 chr16_3634368 0 3634368 G G G G G G G G G G G G A G G G G G G G
16 chr16_3641077 0 3641077 T T T T T T T T T T T T T T T T G T T T
16 chr16_3646907 0 3646907 T T T T T T T T T T T T C T T T T T T T
16 chr16_3650862 0 3650862 G G G G G G G G C C C C G G G G G G G G
16 chr16_3657524 0 3657524 C C C C C C C C A A A A C C C C C C C C
16 chr16_3659555 0 3659555 G G G G G G G G G G G G A A G G A A G G
16 chr16_3666048 0 3666048 A A A A A A A A A A A A A A A A G G A A
16 chr16_3670609 0 3670609 C C C C C C C C C C C C T T C C C C C C
16 chr16_3675968 0 3675968 G G G G G G G G G G G G G G A A G G G G
16 chr16_3676365 0 3676365 A A A A A A A A G G G G A A A A A A A A
16 chr16_3682621 0 3682621 A A A A A A A A A A A A A A C C A A A A
16 chr16_3683738 0 3683738 C C C T C C C C C C C C C C C C C C C C
16 chr16_3687951 0 3687951 G G G G G G A A G G G G G G G G G G G G
16 chr16_3689205 0 3689205 C C C C C C C C C C C C T T T T T T C C
16 chr16_3689616 0 3689616 C C C C C C C C C C C C A A C C C C C C
16 chr16_3693866 0 3693866 C C C C C C T T C C C C C C C C C C C C
16 chr16_3700586 0 3700586 G G A G G G G G G G G G G G G G G G G G
16 chr16_3708126 0 3708126 A G A A A A A A A A A A A A A A A A A A
16 chr16_3708759 0 3708759 C C A A A A A A A A A A A A A A A A C C
16 chr16_3709187 0 3709187 A A A A A A A A G G G G A A A A A A A A
16 chr16_3709388 0 3709388 C C C C C C C C C C C C A C C C C C C C
16 chr16_3710497 0 3710497 T T T T T T T T T T T T C T T T T T T T
16 chr16_3712558 0 3712558 C C C C T T C C C C C C C C C C C C C C
16 chr16_3716790 0 3716790 C T C C C C C C C C C C C C C C C C C C
16 chr16_3716907 0 3716907 G G G G G G G G G G G G C C C C C C G G
16 chr16_3718536 0 3718536 T T T T T T T T A A A A A A A A A A T T
16 chr16_3720556 0 3720556 C C C C C C C C C C C C G G G G G G C C
16 chr16_3730929 0 3730929 C C C C C C C C T T T T C C C C C C C C
16 chr16_3735190 0 3735190 C C C C C C C C C C C C A C C C C C C C
16 chr16_3736188 0 3736188 G G G G G G G G G G G G A A G G G G G G
16 chr16_3743685 0 3743685 G G G G G G G G G G G G G G G G A A G G
16 chr16_3745882 0 3745882 T T T T T T T T C C C C T T T T T T T T
16 chr16_3746052 0 3746052 G G G G G G G G A A A A G G G G G G G G
16 chr16_3747181 0 3747181 G G G G G G G G G G G G G G G G A A G G
16 chr16_3756719 0 3756719 A A A A A A A A A A A A A A A A G G A A
16 chr16_3778530 0 3778530 C C T T C C C C C C C C C C C C C C C C
16 chr16_3783420 0 3783420 G G G G G G G G G G G G C G G G G G G G
16 chr16_3786885 0 3786885 G G G G G G G G G G G G G G G G A A G G
16 chr16_3793069 0 3793069 T T T T T T T T C T C C T T T T T T T T
16 chr16_3793280 0 3793280 C C C C C C C C C C C C A C C C C C C C
16 chr16_3803162 0 3803162 A A A A A A A A A A A A A A A A A C A A
16 chr16_3807060 0 3807060 G G G G G G G G G G G G G G A A G G G G
16 chr16_3815632 0 3815632 A A A A A A A A A A A A G G A A A A A A
16 chr16_3816122 0 3816122 A A A A A A A A A A A A A G A A A A A A
16 chr16_3833363 0 3833363 G G G G G G G G A A A A G G G G G G G G
16 chr16_3834225 0 3834225 T T T T T T T T T T T T C C T T T T T T
16 chr16_3835962 0 3835962 C C C C C C C C C C T T C C C C C C C C
16 chr16_3841504 0 3841504 C C T T T T C C C C C C C C C C C C C C
16 chr16_3843672 0 3843672 A A G G G G A A G G G G G G G G G G A A
16 chr16_3857194 0 3857194 G G A A A A G G G G G G G G G G G G G G
16 chr16_3863407 0 3863407 A A A A A A A A A A A A A A G G A A A A
16 chr16_3867613 0 3867613 G G G G G G G G G G A G G G G G G G G G
16 chr16_3872254 0 3872254 G G G G G G G G G G G G G G A A G G G G
16 chr16_3876087 0 3876087 T T T T T T T T T T T T C T C T T T T T
16 chr16_3876133 0 3876133 G G G G G G G G G G G G G G G G A A G G
16 chr16_3879540 0 3879540 G G G G G G G G A A A A G G G G G G G G
16 chr16_3879568 0 3879568 A A A A A A A A A A A A A G A A A A A A
16 chr16_3883638 0 3883638 T T T T T T T T C C C C T T T T T T T T
16 chr16_3885097 0 3885097 T T T T T T T T C C C C T T T T T T T T
16 chr16_3887579 0 3887579 G G G G G G G G G G C G G G G G G G G G
16 chr16_3888210 0 3888210 A T T T T T T T T T T T T T T T T T A A
16 chr16_3895882 0 3895882 G G G G G G G G T T T T G G G G G G G G
16 chr16_3896921 0 3896921 G G G G G G G G A A A A G G G G G G A A
16 chr16_3902837 0 3902837 T T C C T T T T T T T T T T T T T T T T
16 chr16_3910126 0 3910126 C C C C C C C C C C C C C T C C C C C C
16 chr16_3916091 0 3916091 C C C C C C C C G G G G C C C C C C C C
16 chr16_3918754 0 3918754 C C C C C C C C T T T T C C C C C C C C
16 chr16_3920506 0 3920506 C C C C C C C C G G G G C C C C C C C C
16 chr16_3920813 0 3920813 A A A A A A A A G G G G A A A A A A A A
16 chr16_3933352 0 3933352 C C C T C C C C C C C C C C C C C C C C
16 chr16_3934453 0 3934453 C C C C C C C C C C C C T T T T T T C C
16 chr16_3934565 0 3934565 G G G G G G G G G G G G A A G G G G G G
16 chr16_3935338 0 3935338 G G G G G G A A G G G G G G G G G G G G
16 chr16_3938650 0 3938650 T T T T C C T T T T T T T T T T T T T T
16 chr16_3943440 0 3943440 T T T T T T T T C C C C T T T T T T T T
16 chr16_3943486 0 3943486 T T T T T T A A T T T T T T T T T T T T
16 chr16_3944386 0 3944386 C C C C C C C C C C C C C C C C T T C C
16 chr16_3952464 0 3952464 C C C C C C C C T T T T C C C C C C C C
16 chr16_3954520 0 3954520 T T T T T T T T C C C C T T T T T T T T
16 chr16_3960016 0 3960016 T T T T T T T T T T T T T T T T C C T T
16 chr16_3963416 0 3963416 A A A A A A A A A A A A G G G G G G A A
16 chr16_3963820 0 3963820 C C C C C C C C T T T T T T T T T T C C
16 chr16_3967202 0 3967202 T T T T T T C C T T T T T T T T T T T T
16 chr16_3969116 0 3969116 T T T T T T T T T T T T T T T T C T T T
16 chr16_3969771 0 3969771 G G A A G G G G G G G G G G G G G G G G
16 chr16_3982298 0 3982298 C C C C C C C C T T T T C C C C C C C C
16 chr16_3989498 0 3989498 C C C C C C C C C C C C T T T T T T C C
16 chr16_3989550 0 3989550 G G G G A A G G G G G G G G G G G G G G
16 chr16_4003455 0 4003455 A A A A A A A A G G G G A A A A A A A A
16 chr16_4005119 0 4005119 T T T T T T T T T T C T T T T T T T T T
16 chr16_4005368 0 4005368 A A A A A A G G A A A A A A A A A A A A
16 chr16_4016724 0 4016724 T T T T T T T T T T T T T T T T C T T T
16 chr16_4022179 0 4022179 T T T T T T T T T T T T T T T T G G T T
16 chr16_4022362 0 4022362 T T T T T T T T T T T T T T T T A T T T
16 chr16_4022486 0 4022486 C C C C C C C C C C C C C C C C T T C C
16 chr16_4034847 0 4034847 A A A A A A G G A A A A A A A A A A A A
16 chr16_4043910 0 4043910 T T T T T T T T T T T T T T T T G G T T
16 chr16_4045752 0 4045752 A A A A A A A A A A A A A A A A A G A A
16 chr16_4046786 0 4046786 T T T T T T T T T T T T G T T T T T T T
16 chr16_4058826 0 4058826 T T T T T T T T C C C C T T T T T T T T
16 chr16_4067259 0 4067259 A A A A A A A A A A A A A G A A A A A A
16 chr16_4070402 0 4070402 T T T T T T T T T T T T T T T T C C T T
16 chr16_4083665 0 4083665 G G A A A A G G A A A A A A A A A A G G
16 chr16_4094562 0 4094562 C C C C G G C C C C C C C C C C C C C C
16 chr16_4094841 0 4094841 G G G G G G G G G G G G G G G G A A G G
16 chr16_4098788 0 4098788 G G G G G G G G A A A A A A A A A A G G
16 chr16_4101470 0 4101470 T T T T T T T T C C C C T T T T T T T T
16 chr16_4105246 0 4105246 C C C C C C C C C C C C C C C C C G C C
16 chr16_4108145 0 4108145 T T T T T T T T T T T T G T T T T T T T
16 chr16_4118222 0 4118222 C C C C C C C C A A A A C C C C C C C C
16 chr16_4120019 0 4120019 A C A A A A A A A A A A A A A A A A A A
16 chr16_4124091 0 4124091 G G G G G G G G A G A A G G G G G G G G
16 chr16_4125836 0 4125836 A A A A A A A A A G G G A A A A A A A A
16 chr16_4126466 0 4126466 T T T T T T T T C T C C T T T T T T T T
16 chr16_4135430 0 4135430 C C C C C C G G C C C C C C C C C C C C
16 chr16_4140679 0 4140679 T T T T T T T T C C C C C C C C C C T T
16 chr16_4152150 0 4152150 C C C C C C C C T T T T C C C C C C C C
16 chr16_4169954 0 4169954 T T T T T T T T T T T T G T T T T T T T
16 chr16_4181160 0 4181160 G G G G G G G G G G G G C G G G G G G G
16 chr16_4184972 0 4184972 T T T T T T T T T T T T T T C C T T T T
16 chr16_4187701 0 4187701 C C C C C C C C C C C C A C C C C C C C
16 chr16_4208411 0 4208411 T T T T G G T T T T T T T T T T T T T T
16 chr16_4210853 0 4210853 A A A A A A A A G G G G A A A A A A A A
16 chr16_4215787 0 4215787 G G G G G G G G G G G G A G G G G G G G
16 chr16_4216723 0 4216723 C C G G G G G G G G G G G G G G G G G G
16 chr16_4231805 0 4231805 C C C C C C C C C T T T C C C C C C C C
16 chr16_4248924 0 4248924 T T T T T T T T A A A A T T T T T T T T
16 chr16_4261197 0 4261197 T T G G G G G G G G G G G G G G G G T T
16 chr16_4261401 0 4261401 G G G G C C G G G G G G G G G G G G G G
16 chr16_4262403 0 4262403 C C C C C C G G C C C C C C C C C C C C
16 chr16_4269442 0 4269442 A A A A A A G G A A A A A A A A A A A A
16 chr16_4275259 0 4275259 C G G G G G G G G G G G G G G G G G G G
16 chr16_4278019 0 4278019 A G G G G G G G G G G G G G G G G G G G
16 chr16_4285059 0 4285059 A A G G A A A A A A A A A A A A A A A A
16 chr16_4285186 0 4285186 C T T T T T T T T T T T T T T T T T T T
16 chr16_4291497 0 4291497 G G A A A A G G G G G G G G G G G G G G
16 chr16_4292640 0 4292640 C C C C C C C C T T T T C C C C C C C C
16 chr16_4296074 0 4296074 G G G G G G G G G G A G G G G G G G G G
16 chr16_4298439 0 4298439 A A A A A A A A A A A A A A A A C C A A
16 chr16_4299074 0 4299074 G G G G G G A A G G G G G G G G G G G G
16 chr16_4303471 0 4303471 G G G G G G G G G G G G G G A A G G G G
16 chr16_4306424 0 4306424 C C T T T T C C C C C C T T T T T T C C
16 chr16_4308119 0 4308119 G G G G G G G G G G G G G T G G G G G G
16 chr16_4318695 0 4318695 G G G G G G G G C C C C C C C C C C G G
16 chr16_4322302 0 4322302 G G C C C C C G C C C C C C C C C C G G
16 chr16_4322701 0 4322701 C C T T T T C C C C C C C C C C C C C C
16 chr16_4329005 0 4329005 T T T T T T T T C C C C C C C C C C T T
16 chr16_4332774 0 4332774 G G G G G G G G A G G G G G G G G G G G
16 chr16_4334712 0 4334712 C C C C C C C C C C C T C C C C C C C C
16 chr16_4337517 0 4337517 G G G G G G A G G G G G G G G G G G G G
16 chr16_4343283 0 4343283 C T C C C C C C C C C C C C C C C C T T
16 chr16_4348202 0 4348202 G G G G G G G G G G G G A A G G G G G G
16 chr16_4353083 0 4353083 A A A A A A A A A A A A A A A A G G A A
16 chr16_4361777 0 4361777 G G G G G G G G A A A A G G G G G G G G
16 chr16_4363183 0 4363183 A A A A A A A A G G G G A A A A A A A A
16 chr16_4363386 0 4363386 G G G G G G G G G G G G G G G G A A G G
16 chr16_4363627 0 4363627 G G G G G G G G A A A A G G G G G G G G
16 chr16_4363710 0 4363710 C C C C C C C C G G G G C C C C C C C C
16 chr16_4363801 0 4363801 C C C C C C C C C C C C T T T T C C C C
16 chr16_4373333 0 4373333 C C C C C C C C C T C C C C C C C C C C
16 chr16_4373404 0 4373404 A A A A A A A A T T T T A A A A A A A A
16 chr16_4379860 0 4379860 G G G G G G G G G G G G G G G G G T G G
16 chr16_4379918 0 4379918 C C C C C C C C T T T T C C C C C C C C
16 chr16_4380866 0 4380866 C C C C C C C C T T T T C C C C C C C C
16 chr16_4382728 0 4382728 C C C C C C C C C T C C C C C C C C C C
16 chr16_4383399 0 4383399 A C C C C C C C C C C C C C C C C C C C
16 chr16_4384230 0 4384230 G G G G G G G G A G G G G G G G G G G G
16 chr16_4384410 0 4384410 T T T T T T G G T T T T T T T T T T T T
16 chr16_4394065 0 4394065 G G G G G G G G A G A G G G G G G G G G
16 chr16_4395936 0 4395936 A G G G G G G G G G G G G G G G G G A A
16 chr16_4415742 0 4415742 C C C C C C C C C C C C C C C C A C C C
16 chr16_4417007 0 4417007 A A A A A A A A T T T T A A A A A A A A
16 chr16_4417511 0 4417511 C G C C C C G G C C C C C C C C C C G G
16 chr16_4420275 0 4420275 G G G G G G G G T T T T G G G G G G G G
16 chr16_4428598 0 4428598 C C T T T T C C C C C C C C C C C C C C
16 chr16_4432409 0 4432409 G G T T T T G G G G G G G G G G G G G G
16 chr16_4436795 0 4436795 G G G G G G G G G G G G A G G G G G G G
16 chr16_4437528 0 4437528 C C C C C C C C C C C C G G G G G G C C
16 chr16_4439883 0 4439883 G G G G G G G G G G G G G G G G A A G G
16 chr16_4453371 0 4453371 C C C C C C C C T T T T C C C C C C C C
16 chr16_4453594 0 4453594 A G G G G G G G G G G G G G G G G G G G
16 chr16_4455688 0 4455688 G G G G G G G G A A A A G G G G G G G G
16 chr16_4467885 0 4467885 A A A A A A A A A A A A A G G G A A A A
16 chr16_4471072 0 4471072 C T C C C C C C C C C C C C C C C C C C
16 chr16_4476035 0 4476035 T T T T T T T T T T T T A A A A A A T T
16 chr16_4476531 0 4476531 G G G G G G G G G G G G G G A G G G G G
16 chr16_4478225 0 4478225 A A A A A A A A G G G G A A A A A A A A
16 chr16_4478451 0 4478451 G G G G G G G G A A A A G G G G G G G G
16 chr16_4499626 0 4499626 C C C C C C C C G G G G C C C C C C C C
16 chr16_4501928 0 4501928 C C C C C C C C G G G G C C C C C C C C
16 chr16_4504925 0 4504925 C C C C C C C C C C C T C C C C C C C C
16 chr16_4512234 0 4512234 G G A A A A G G A A A A A A A A A A G G
16 chr16_4518952 0 4518952 C C C C C C C C C C C C C C C T C C C C
16 chr16_4523230 0 4523230 G G G G G G G G G G G G G G G T G G G G
16 chr16_4526637 0 4526637 G G G G G G G G C C C C G G G G G G G G
16 chr16_4545229 0 4545229 T T T T T T T T C T C T T T T T T T T T
16 chr16_4556130 0 4556130 T T T T T T T T C T C T T T T T T T T T
16 chr16_4559252 0 4559252 C C C C C C C C T T T T C C C C C C C C
16 chr16_4560919 0 4560919 T T T T T T T T C C C C T T T T T T T T
16 chr16_4566531 0 4566531 C C C C C C C C T T T T C C C C C C C C
16 chr16_4566550 0 4566550 G G A A G G G G G G G G G G G G G G G G
16 chr16_4569148 0 4569148 T T T T T T T T T T T T C T T T T T T T
16 chr16_4574248 0 4574248 G G G G G G G G T T T T G G G G G G G G
16 chr16_4577235 0 4577235 G G G G G G G G A A A A G G G G G G G G
16 chr16_4581784 0 4581784 G G G G G G G G G G G G G G G G A A G G
16 chr16_4582584 0 4582584 A A A A G G A A A A A A A A A A A A A A
16 chr16_4587765 0 4587765 T T T T C C T T T T T T T T T T T T T T
16 chr16_4588100 0 4588100 T T T T T T T T G G G G T T T T T T T T
16 chr16_4589228 0 4589228 A A A A A A A A A A A G A A A A A A A A
16 chr16_4593220 0 4593220 T T T T T T T T C C C C T T T T T T T T
16 chr16_4596141 0 4596141 A A A A A A A A A A A C A A A A A A A A
16 chr16_4596788 0 4596788 T T C C T T T T T T T T T T T T T T T T
16 chr16_4597926 0 4597926 T T C C C C T T C C C C C C C C C C T T
16 chr16_4598458 0 4598458 C C C C C C C C T T T T C C C C C C C C
16 chr16_4606942 0 4606942 C C C C C C C C C T C C C C C C C C C C
16 chr16_4614944 0 4614944 C T C C C C C C C C C C C C C C C C T T
16 chr16_4622397 0 4622397 G G G G G G G G G G A G G G G G G G G G
16 chr16_4630293 0 4630293 A A A A A A A A A A A A A G A A A A A A
16 chr16_4633132 0 4633132 A A A A A A A A A A A A G G A A A A A A
16 chr16_4637585 0 4637585 C C C C C C C C C T C T C C C C C C C C
16 chr16_4649763 0 4649763 G G G G G G G G A G G G G G G G G G G G
16 chr16_4661538 0 4661538 A A A A A A A A G G G G A A A A A A A A
16 chr16_4665795 0 4665795 C C C T C C C C C C C C C C C C C C C C
16 chr16_4678018 0 4678018 C C C C C C C C C C C C C C T T C C C C
16 chr16_4681559 0 4681559 C C A A A A C C A A A A A A A A A A C C
16 chr16_4684114 0 4684114 C C C C C C C C C T C T C C C C C C C C
16 chr16_4685614 0 4685614 C C C C C C T T C C C C C C C C C C C C
16 chr16_4700415 0 4700415 T T T T T T T T C C C C T T T T T T T T
16 chr16_4701756 0 4701756 A A G G G G A A G G G G G G G G G G A A
16 chr16_4702251 0 4702251 A A A A A A A A A A A A A T A A A A A A
16 chr16_4703650 0 4703650 A A A A A A A A A A A A A A A A C C A A
16 chr16_4707163 0 4707163 A A G G A A A A A A A A A A A A A A A A
16 chr16_4716148 0 4716148 T T T T T T C T T T T T T T T T T T T T
16 chr16_4721450 0 4721450 A A A A A A A T A A A A A A A A A A A A
16 chr16_4725654 0 4725654 T T T T T T T T C C C C T T T T T T T T
16 chr16_4729557 0 4729557 C C T T C C C C T T T T T T T T T T C C
16 chr16_4731050 0 4731050 C C C C C C C C G G G G C C C C C C C C
16 chr16_4732473 0 4732473 T T T T T T T T G T G T T T T T T T T T
16 chr16_4736286 0 4736286 A A A A A A A A G G G G A A A A A A A A
16 chr16_4738157 0 4738157 C C C C C C C C T T T T C C C C C C C C
16 chr16_4738481 0 4738481 A A A A A A A A C C C C A A A A A A A A
16 chr16_4747772 0 4747772 A A A A A A A A A T A T A A A A A A A A
16 chr16_4754651 0 4754651 G G G G G G A G G G G G G G G G G G G G
16 chr16_4766966 0 4766966 A A A A A A A A G G G G A A A A A A A A
16 chr16_4769113 0 4769113 T T C C C C T T T T T T T T T T T T T T
16 chr16_4776139 0 4776139 G G G G G G G G G G A G G G G G G G G G
16 chr16_4776721 0 4776721 C C C C C C C C T T T T C C C C C C C C
16 chr16_4780925 0 4780925 G G G G G G G G G G G G A G A A G G G G
16 chr16_4781822 0 4781822 C C C C C C C C A C C C C C C C C C C C
16 chr16_4784673 0 4784673 A A A A A A A A A A A C A A A A A A A A
16 chr16_4789798 0 4789798 T T C C C C C C C C C C C C C C C C T T
16 chr16_4790302 0 4790302 C C C C C C G G C C C C C C C C C C C C
16 chr16_4790505 0 4790505 G G G G G G G G G G G G A A G G A A G G
16 chr16_4791141 0 4791141 C C T T C C C C C C C C C C C C C C C C
16 chr16_4791250 0 4791250 C C C C C C C C C C C T C C C C C C C C
16 chr16_4802916 0 4802916 G G G G G G G G G G G G A G G G G G G G
16 chr16_4806192 0 4806192 G G G G G G G G G G G G C C G G G G G G
16 chr16_4815752 0 4815752 G G G G G G G G G G A G G G G G G G G G
16 chr16_4820574 0 4820574 C C T T T T T T T T T T T T T T T T T T
16 chr16_4821956 0 4821956 T T T T T T T T T T T T C C T T C C T T
16 chr16_4825776 0 4825776 G G G G G G G G G G G G A G G G G G G G
16 chr16_4840098 0 4840098 A A A A A A A G A A A A A A A A A A A A
16 chr16_4844844 0 4844844 G G G G C C G G G G G G G G G G G G G G
16 chr16_4850328 0 4850328 G G G G G G G G G T G T G G G G G G G G
16 chr16_4854885 0 4854885 C C C C C C C C C C C C C T C C C C C C
16 chr16_4858959 0 4858959 T T T T T T T T C C C C C C C C C C T T
16 chr16_4860055 0 4860055 C C C C C C C C G G G G C C C C C C C C
16 chr16_4862792 0 4862792 T T T T T T T T C T C T T T T T T T T T
16 chr16_4863633 0 4863633 A A A A A A A A A G A A A A A A A A A A
16 chr16_4865216 0 4865216 G G G G G G G G A A A A G G G G G G G G
16 chr16_4867315 0 4867315 G G G G G G G G G G G G G G C G G G G G
16 chr16_4872675 0 4872675 T T T T T T T T T T C T T T T T T T T T
16 chr16_4873479 0 4873479 C C C C C C C C C C C C C G C C C C C C
16 chr16_4884730 0 4884730 A A A A A A A A G G G G A A A A A A A A
16 chr16_4887350 0 4887350 C C C C C C C C C T C C C C C C C C C C
16 chr16_4890980 0 4890980 G G G G G G G G G G G G A G G G G G G G
16 chr16_4894156 0 4894156 G G G G G G G G G G G G A G G G G G G G
16 chr16_4901168 0 4901168 T T T T G G T T T T T T T T T T T T T T
16 chr16_4903955 0 4903955 C C C C C C C C T T T T C C C C C C C C
16 chr16_4907376 0 4907376 T T T T T T T T G T T T T T T T T T T T
16 chr16_4907744 0 4907744 G G G G G G G G G G G G G G G G C C G G
16 chr16_4907791 0 4907791 C C T T C C C C C C C C C C C C C C C C
16 chr16_4910379 0 4910379 G G G G G G G G G G G G A G G G G G G G
16 chr16_4917639 0 4917639 T T T T T T T T C C C C T T T T T T T T
16 chr16_4921169 0 4921169 A A A A A A A A A T A A A A A A A A A A
16 chr16_4921719 0 4921719 C C C C C C C C C C C C C C C C T T C C
16 chr16_4930467 0 4930467 C C C C C C C C C G C C C C C C C C C C
16 chr16_4934282 0 4934282 G G G G G G G G G G G G G G C C G G G G
16 chr16_4937335 0 4937335 T T C C T T T T T T T T T T T T T T T T
16 chr16_4937964 0 4937964 G G G G G G G G G G A G G G G G G G G G
16 chr16_4941229 0 4941229 G G G G G G G G A A A A G G G G G G G G
16 chr16_4946527 0 4946527 C T C C C C C C C C C C C C C C C C T T
16 chr16_4951413 0 4951413 T T T T T T T T C C C C T T T T T T T T
16 chr16_4951571 0 4951571 T T T T T T T T T T T T A A T T T T T T
16 chr16_4960703 0 4960703 G G G G G G G G C C C C G G G G G G G G
16 chr16_5016364 0 5016364 G G G G G G G G A G G G G G G G G G G G
16 chr16_5030966 0 5030966 G G T T T T G G T T T T T T T T T T G G
16 chr16_5034831 0 5034831 T T T T T T T T T T T T T T C C T T T T
16 chr16_5038794 0 5038794 T T T T T T T T C T T T T T T T T T T T
16 chr16_5047708 0 5047708 C C C C C C C C C C C C C C C G C C C C
16 chr16_5066746 0 5066746 G G G G G G G G A G A G G G G G G G G G
16 chr16_5075140 0 5075140 T T T T T T T T T T T T C C T T T T T T
16 chr16_5079647 0 5079647 C C C C G G C C C C C C C C C C C C C C
16 chr16_5082811 0 5082811 C C C T C C C C C C C C C C C C C C C C
16 chr16_5084922 0 5084922 G G G G G G G G A A A A G G G G G G G G
16 chr16_5088772 0 5088772 A A A A A A A A A A A A C C A A A A A A
16 chr16_5106084 0 5106084 C C C C C C C C C C C C C C C C T T C C
16 chr16_5111429 0 5111429 C C C T C C C C C C C C C C C C C C C C
16 chr16_5115124 0 5115124 C C C T T T C C C C C C C C C C C C C C
16 chr16_5116067 0 5116067 G G G G G G G G G G G G A G G G G G G G
16 chr16_5117206 0 5117206 G G A G A A G G A G G G G G G G G G G G
16 chr16_5127441 0 5127441 G G G G G G G G G G A G G G G G G G G G
16 chr16_5148346 0 5148346 G G G G G G G G A A A A G G G G G G G G
16 chr16_5148450 0 5148450 C C C C C C C C C C C C C C C C C T C C
16 chr16_5149499 0 5149499 C C C T T T C C C C C C C C C C C C C C
16 chr16_5160034 0 5160034 A A A G A A A A A A A A A A A A A A A A
16 chr16_5166862 0 5166862 G G G G G G G G G G G G G G G T G G G G
16 chr16_5184626 0 5184626 G G G G G G G G G G G G A A G G A A G G
16 chr16_5184668 0 5184668 C C C C C C C C T T T T C C C C C C C C
16 chr16_5197580 0 5197580 A A A A A A A A A A A A T T T T T T A A
16 chr16_5205337 0 5205337 A A A A A A A A T T T T A A A A A A A A
16 chr16_5205672 0 5205672 C C C C C C C C G G G G C C C C C C C C
16 chr16_5206919 0 5206919 T T T T T T T T T T T T C T T T T T T T
16 chr16_5215296 0 5215296 T T T T T T T T C C C C T T T T T T T T
16 chr16_5218111 0 5218111 C C C C C C C C C C C C C T C C C C C C
16 chr16_5222726 0 5222726 T T T T T T T T T T A T T T T T T T T T
16 chr16_5223809 0 5223809 T T G G G G T T T T T T T T T T T T T T
16 chr16_5226207 0 5226207 G G G G G G G G C C C C G G G G G G G G
16 chr16_5227643 0 5227643 C C C C C C C C C C C C C C A A C C C C
16 chr16_5228802 0 5228802 C C C C C C C C T T T T C C C C C C C C
16 chr16_5239136 0 5239136 C C C C T T C C C C C C C C C C C C C C
16 chr16_5244329 0 5244329 G G A G G G G G G G G G G G G G G G G G
16 chr16_5253767 0 5253767 A A A A A A A A A A A A A A A A C C A A
16 chr16_5259445 0 5259445 C C C T C C C C C C C C C C C C C C C C
16 chr16_5260001 0 5260001 G G A G G G G G G G G G G G G G G G G G
16 chr16_5270443 0 5270443 G G G G G G G G C C C C G G G G G G G G
16 chr16_5270821 0 5270821 G G G G A A G G G G G G G G A G G G G G
16 chr16_5275761 0 5275761 A A A A A A A A T T T T A A A A A A A A
16 chr16_5276295 0 5276295 G G G G G G G G G G G G G G G G A A G G
16 chr16_5278500 0 5278500 A A G G G G A A A A A A A A A A A A A A
16 chr16_5282786 0 5282786 C C C C T T C C C C C C C C C C C C C C
16 chr16_5287314 0 5287314 A A A A A A A A A A A A A G A A A A A A
16 chr16_5290562 0 5290562 C C A A A A C C A A A A A A A A A A C C
16 chr16_5292123 0 5292123 C C C C C C C T C C C C C C C C C C C C
16 chr16_5295906 0 5295906 C C C C T T C C C C C C C C C C C C C C
16 chr16_5296379 0 5296379 G G G G G G G G G G G G G G G G A A G G
16 chr16_5296872 0 5296872 G G G G G G G G C C C C G G G G G G G G
16 chr16_5309725 0 5309725 C C C C C C C C T T T T C C C C C C C C
16 chr16_5310677 0 5310677 C C C T C C C C C C C C T T T T T T C C
16 chr16_5318161 0 5318161 T T G T G G T T G G G G G G G G G G T T
16 chr16_5322864 0 5322864 G G G G G G G G A A A A G G G G G G G G
16 chr16_5325871 0 5325871 G G G G A A G G G G G G G G G G G G G G
16 chr16_5330310 0 5330310 A A A A A A A A A A A A A A G G G G A A
16 chr16_5330942 0 5330942 A A A A A A A A A G A A A A A A A A A A
16 chr16_5333378 0 5333378 G G G G G G G G G G A G G G G G G G G G
16 chr16_5333956 0 5333956 G G G G G G G G G G G G A G G G G G G G
16 chr16_5337717 0 5337717 A A A G G G A A A A A A A A A A A A A A
16 chr16_5343220 0 5343220 C C C C C C C C C C C C C C C G C C C C
16 chr16_5343872 0 5343872 C C C C C C C C A A A A C C C C C C C C
16 chr16_5344879 0 5344879 T T T T T T T T T T T T T T T T A T T T
16 chr16_5345542 0 5345542 G G G G G G G G A A A A G G G G G G G G
16 chr16_5346326 0 5346326 G G A G G G G G G G G G G G G G G G G G
16 chr16_5348531 0 5348531 T T T T T T T T T T T T C T T T T T T T
16 chr16_5349609 0 5349609 G G G G G G G G G G G G A G G G G G G G
16 chr16_5349696 0 5349696 G G G G G G G G G G G G A G G G G G G G
16 chr16_5352107 0 5352107 T T T T T T T T T T T T G T T T T T T T
16 chr16_5352306 0 5352306 A A A G G G A A A A A A G G A G G G A A
16 chr16_5353252 0 5353252 G G G G G G G G G G G G A G G G G G G G
16 chr16_5355856 0 5355856 A A G G G G A A G G G G G G G G G G A A
16 chr16_5358813 0 5358813 G G G G G G G G A G G G G G G G G G G G
16 chr16_5364541 0 5364541 T T T T T T T T T T C T T T T T T T T T
16 chr16_5367622 0 5367622 G G G G G G G G C G C G G G G G G G G G
16 chr16_5367681 0 5367681 C T C C C C C C C C C C C C C C C C T T
16 chr16_5371915 0 5371915 G G G G A A G G G G G G G G G G G G G G
16 chr16_5373328 0 5373328 A T T T T T T T T T T T T T T T T T A A
16 chr16_5375233 0 5375233 T T C T C C T T T T T T T T T T T T T T
16 chr16_5376216 0 5376216 G G G G G G G G G G G G G T G G G G G G
16 chr16_5386698 0 5386698 G G G G A A G G G G G G G G G G G G G G
16 chr16_5393740 0 5393740 C C C C C C A C C C C C C C C C C C C C
16 chr16_5397185 0 5397185 G G G G G G G G G G G G G G G G A G G G
16 chr16_5397255 0 5397255 A G G G G G G G G G G G G G G G G G G G
16 chr16_5403248 0 5403248 A A A A A A A A A A A A A A A G A A A A
16 chr16_5407886 0 5407886 G G G G G G G G G T G T G G G G G G G G
16 chr16_5416527 0 5416527 C C C C C C C C C C C C C C G G C C C C
16 chr16_5419725 0 5419725 C C C C C C C C C C C T C C C C C C C C
16 chr16_5421163 0 5421163 G G A G A A G G G G G G G G G G G G G G
16 chr16_5450589 0 5450589 T T C C T T T T T T T T T T T T T T T T
16 chr16_5451945 0 5451945 A A A A A A A A A A A A A A G G A A A A
16 chr16_5454148 0 5454148 T T T T T T T T C C C C T T T T T T T T
16 chr16_5464878 0 5464878 A A A A A A A A C C C C A A A A A A A A
16 chr16_5481213 0 5481213 A A A A G G A A A A A A A A A A A A A A
16 chr16_5484184 0 5484184 C C T T T T T T T T T T T T T T T T T T
16 chr16_5493659 0 5493659 C C C C C C C C G G G G C C C C C C C C
16 chr16_5499501 0 5499501 G G G G G G G G G G G G C G G G G G G G
16 chr16_5505805 0 5505805 G G G G G G G G A A A A G G G G G G G G
16 chr16_5510551 0 5510551 C C C C C C C C G G G G C C C C C C C C
16 chr16_5517623 0 5517623 G G G G G G G G A A A A G G G G G G G G
16 chr16_5519617 0 5519617 C C C C T T C C C C C C C C C C C C C C
16 chr16_5521401 0 5521401 C C C C C C C C C C C C C C C C T T C C
16 chr16_5521937 0 5521937 A A A A A A A A A A A A A A A A G G A A
16 chr16_5532432 0 5532432 C C C C C C C C T T T T C C C C C C C C
16 chr16_5533806 0 5533806 T T T T T T T T C C C C T T T T T T T T
16 chr16_5543625 0 5543625 G G A A G G G G G G G G G G G G G G G G
16 chr16_5547231 0 5547231 C C C C C C C C C C C C C T C C T T C C
16 chr16_5550675 0 5550675 G G C C C C G G C C C C C C C C C C G G
16 chr16_5557054 0 5557054 T T T T T T T T A A A A T T T T T T T T
16 chr16_5557814 0 5557814 T T C C C C C C C T C T C C C C C C C C
16 chr16_5559190 0 5559190 G G G G G G G G G G G G A G G G G G G G
16 chr16_5570965 0 5570965 C C C C C C C C C C C C C C C C T T C C
16 chr16_5571035 0 5571035 C C C C C C C C C C C C C C C C T T C C
16 chr16_5583562 0 5583562 T T T T T T T T T T T T C C C C C C T T
16 chr16_5585582 0 5585582 T T T T T T T T C T T T T T T T T T T T
16 chr16_5586422 0 5586422 A A A A A A A A A A A A A A G G A A A A
16 chr16_5604515 0 5604515 T T T T T T T T C C C C T T T T T T T T
16 chr16_5607741 0 5607741 C C C C C C C C A C A A C C C C C C C C
16 chr16_5612039 0 5612039 G G G G G G G G G G G G A G G G G G G G
16 chr16_5634592 0 5634592 G G G G G G G G C C C C G G G G G G G G
16 chr16_5634892 0 5634892 C C C C C C C C C C C C C C C C T T C C
16 chr16_5639612 0 5639612 C C C C C C G G C C C C C C C C C C C C
16 chr16_5644587 0 5644587 A A A A A A A A A A A A A A A A G G A A
16 chr16_5646589 0 5646589 A A A A A A A A A A A A A C C C A A A A
16 chr16_5680831 0 5680831 T T T T T T T T T T A T T T T T T T T T
16 chr16_5681813 0 5681813 G G G G G G G G G G G G G G A A G G G G
16 chr16_5684649 0 5684649 C C T T T T C C T T T T T T T T T T C C
16 chr16_5714058 0 5714058 T T A A T T T T T T T T T T T T T T T T
16 chr16_5728298 0 5728298 G G A A G G G G G G G G G G G G G G G G
16 chr16_5735366 0 5735366 T T T T T T T T C C C C T T T T T T T T
16 chr16_5735524 0 5735524 T T T T T T T T C T C T T T T T T T T T
16 chr16_5746103 0 5746103 C C C C C C C C A A A A C C C C C C C C
16 chr16_5765943 0 5765943 T T T T T T T T C C C C T T T T T T T T
16 chr16_5766912 0 5766912 T T T T C C T T T T T T T T T T T T T T
16 chr16_5774561 0 5774561 C C T T C C C C C C C C C C C C C C C C
16 chr16_5774575 0 5774575 T T C C C C C C C C C C C C C C C C T T
16 chr16_5779898 0 5779898 C C C C C C C C G G G G C C C C C C C C
16 chr16_5783860 0 5783860 A T T T T T T T T T T T T T T T T T T T
16 chr16_5788580 0 5788580 G G G G G G G G A A A A G G G G G G G G
16 chr16_5797425 0 5797425 C C C C C C C C C C C C C C C G C C C C
16 chr16_5797522 0 5797522 C C C C C C C C T T T T T T T T T T C C
16 chr16_5816677 0 5816677 G G G G G G G G C G G G G G G G G G G G
16 chr16_5821189 0 5821189 G G G G G G G G G G G G G G A G G G G G
16 chr16_5822760 0 5822760 C C C C T T C C C C C C C C C C C C C C
16 chr16_5823255 0 5823255 T T T T T T A A T T T T T T T T T T T T
16 chr16_5823280 0 5823280 A A A A A A A A G G G G A A A A A A A A
16 chr16_5838880 0 5838880 G G A A A A G G A A A A A A A A A A G G
16 chr16_5840235 0 5840235 C C C C C C C C C C C C C C T T C C C C
16 chr16_5841571 0 5841571 A A T T T T A A T T T T T T T T T T A A
16 chr16_5842877 0 5842877 T T T T T T T T T T T T C T C C T T T T
16 chr16_5842961 0 5842961 A A A A A A A A A G A A A A A A A A A A
16 chr16_5847483 0 5847483 T T T T C C T T C C C C C C C C C C T T
16 chr16_5848774 0 5848774 G G G G A A G G G G G G G G G G G G G G
16 chr16_5850030 0 5850030 G G G G G G G G G G G G A G G G G G G G
16 chr16_5852082 0 5852082 G G G G G G G G C C C C C C C C C C G G
16 chr16_5852957 0 5852957 G G G G A A G G G G G G G G G G G G G G
16 chr16_5858460 0 5858460 T T T T T T T T C C C C T T T T T T T T
16 chr16_5858899 0 5858899 T T C C C C T T C C C C C C C C C C T T
16 chr16_5861134 0 5861134 T T C C T T T T T T T T T T T T T T T T
16 chr16_5862814 0 5862814 G G G G C C G G G G G G G G G G G G G G
16 chr16_5863051 0 5863051 A A A A A A A A T T T T A A A A A A A A
16 chr16_5866685 0 5866685 T T C T T T T T T T T T T T T T T T T T
16 chr16_5881197 0 5881197 C C C C C C C C C C C C C T C C C C T T
16 chr16_5886484 0 5886484 G G C C C C G G G G G G C C C C C C G G
16 chr16_5901686 0 5901686 T T T T T T T T T T T T T T T T G G T T
16 chr16_5901818 0 5901818 G G G G G G G G G G G G G G A A G G G G
16 chr16_5903518 0 5903518 G G G G A A G G A A A A A A A A A A G G
16 chr16_5904860 0 5904860 A A A A A A A A G G G G A A A A A A A A
16 chr16_5905824 0 5905824 C C C C C C T T C C C C C C C C C C C C
16 chr16_5907970 0 5907970 G G A A G G G G G G G G G G G G G G G G
16 chr16_5908229 0 5908229 G G G G G G G G G G A G G G G G G G G G
16 chr16_5908289 0 5908289 C C C C C C C C T T C C C C C C C C C C
16 chr16_5909299 0 5909299 G G G G G G G G G G G G G G T T G G G G
16 chr16_5914449 0 5914449 A A A A A A A A A A A A A G A A A A A A
16 chr16_5914460 0 5914460 C C C C A A C C C C C C C C C C C C C C
16 chr16_5915563 0 5915563 T T C C C C T T C C C C C C C C C C T T
16 chr16_5915753 0 5915753 T T T T T T T T A A A A T T T T T T T T
16 chr16_5916831 0 5916831 C C C C C C C C C C C C C C T T C C C C
16 chr16_5923212 0 5923212 G G G G G G G G T T T T G G G G G G G G
16 chr16_5928238 0 5928238 C C C C C C C C C C C C C C C C C G C C
16 chr16_5929282 0 5929282 C C C C T T C C C C C C C C C C C C C C
16 chr16_5930875 0 5930875 C C C C C C C C C C C C C G C C C C C C
16 chr16_5931798 0 5931798 A G G G G G G G G G G G G G G G G G G G
16 chr16_5942470 0 5942470 C C C C C C C C T T T T C C C C C C C C
16 chr16_5945649 0 5945649 A A A A A A A A G G G G A A A A A A A A
16 chr16_5946523 0 5946523 A A A A A A A A A A A A A A A A A T A A
16 chr16_5948921 0 5948921 T T T T T T T T C C C C T T T T T T T T
16 chr16_5950513 0 5950513 C C C C C C C C C T C T C C C C C C C C
16 chr16_5953805 0 5953805 T T T T T T T T T T T T T T G G T T T T
16 chr16_5954030 0 5954030 A A A A A A A A G G G G A A A A A A A A
16 chr16_5954916 0 5954916 C C C C C C C C C C C T C C C C C C C C
16 chr16_5957000 0 5957000 A G G G G G G G G G G G G G G G G G G G
16 chr16_5957082 0 5957082 G G G G G G G G G G G G T T G G T T G G
16 chr16_5961492 0 5961492 G G G G G G G G G G G G G T G G G G G G
16 chr16_5962194 0 5962194 T T T T T T T T C C T T T T T T T T T T
16 chr16_5967289 0 5967289 G G G G G G G G G G G G C G G G G G G G
16 chr16_5976652 0 5976652 G G G G G G G G A A A A G G G G G G G G
16 chr16_5983431 0 5983431 C C C C C C C C C C C C C C C C G G C C
16 chr16_5985647 0 5985647 G G G G G G G G G G G G A G G G G G G G
16 chr16_5999177 0 5999177 G G T T T T T T T T T T T T T T T T T T
16 chr16_6004175 0 6004175 G G G G G G G G G G G G G G A G G G G G
16 chr16_6005367 0 6005367 A A A A A A A A G G G G A A A A A A A A
16 chr16_6009143 0 6009143 T T T T T T T T C C C C T T T T T T T T
16 chr16_6011310 0 6011310 A A A A A A A A A A A T A A A A A A A A
16 chr16_6019286 0 6019286 T T T T T T T T T T T T T T T T C C T T
16 chr16_6019451 0 6019451 A A A A A A A A G G G G A A A A A A A A
16 chr16_6019918 0 6019918 A A T T T T A A A A A A A A A A A A A A
16 chr16_6021650 0 6021650 G G G G G G G G A A A A G G G G G G G G
16 chr16_6023163 0 6023163 C C C C C C C C C C C C C T C C C C C C
16 chr16_6035489 0 6035489 A A A A A A A A G G G G A A A A A A A A
16 chr16_6036228 0 6036228 T T T T T T T T G G G G T T T T T T T T
16 chr16_6039024 0 6039024 C C C C C C C C T T T T C C C C C C C C
16 chr16_6043551 0 6043551 C C T T C C C C C C C C C C C C C C C C
16 chr16_6046337 0 6046337 C C C C C C C C C C C T C C C C C C C C
16 chr16_6048130 0 6048130 T T T T T T T T T T T T C T T T T T T T
16 chr16_6049522 0 6049522 G G G G G G C C G G G G G G G G G G G G
16 chr16_6053092 0 6053092 G G G G A A G G G G G G G G G G G G G G
16 chr16_6053383 0 6053383 C C C C C C C C T T T T C C C C C C C C
16 chr16_6055114 0 6055114 A A A A G G A A A A A A A A A A A A A A
16 chr16_6059398 0 6059398 A A A A A A A A A A A A A A A A G G A A
16 chr16_6061783 0 6061783 A A A A A A A A G G G G A A A A A A A A
16 chr16_6063383 0 6063383 A A G G G G A G G G G G G G G G G G G G
16 chr16_6063737 0 6063737 A A A A A A A A A A A C A A A A A A A A
16 chr16_6066316 0 6066316 C C C C C C C C C C A A C C C C C C C C
16 chr16_6068477 0 6068477 G G G G G G G G A G A A G G G G G G G G
16 chr16_6069192 0 6069192 A A A A A A A A G G G G A A A A A A A A
16 chr16_6070592 0 6070592 T T T T T T C T T T T T T T T T T T T T
16 chr16_6070968 0 6070968 C C C C C C C C T T T T C C C C C C C C
16 chr16_6072931 0 6072931 C C C C C C C C T T T T C C C C C C C C
16 chr16_6074285 0 6074285 T T T T T T T T C C C C T T T T T T T T
16 chr16_6083946 0 6083946 C C C C C C C C A A A A C C C C C C C C
16 chr16_6086789 0 6086789 C C C C T T C C C C C C C C C C C C C C
16 chr16_6087321 0 6087321 C C C C T T C C C C C C C C C C C C C C
16 chr16_6088474 0 6088474 C C C C C C C C C T C C C C C C C C C C
16 chr16_6098287 0 6098287 T T T T T T T T T T T T T T C C T T T T
16 chr16_6101355 0 6101355 C C C C C C G G C C C C C C C C C C C C
16 chr16_6107655 0 6107655 C C C C C C C C C C C C C T C C C C C C
16 chr16_6107692 0 6107692 G G A A G G G G G G G G G G G G G G G G
16 chr16_6109925 0 6109925 C C C C C C C C C C C C T T C C T T C C
16 chr16_6113782 0 6113782 T T T T T T T T G G G G T T T T T T T T
16 chr16_6114302 0 6114302 G G G G G G A G G G G G G G A A G G G G
16 chr16_6117798 0 6117798 A A A A A A A A G G G G A A A A A A A A
16 chr16_6122806 0 6122806 T T T T T T T T C C C C T T T T T T T T
16 chr16_6123555 0 6123555 A A A A A A A A T T T T A A A A A A A A
16 chr16_6132135 0 6132135 G G G G G G G G G G G G C C G G G G G G
16 chr16_6147050 0 6147050 C C C C C C C C A A A A C C C C C C C C
16 chr16_6152067 0 6152067 C C C C C C C C T T T T T T T T T T C C
16 chr16_6153492 0 6153492 T T T T T T T T T T T T G T T T T T T T
16 chr16_6155118 0 6155118 C C C T C C C C C C C C C C C C C C C C
16 chr16_6155679 0 6155679 A C C C C C C C C C C C C C C C C C A A
16 chr16_6156047 0 6156047 G G G G G G G G G G A A G G G G G G G G
16 chr16_6156389 0 6156389 G G G G G G G G A A A A G G G G G G G G
16 chr16_6157538 0 6157538 G G G G G G G G C C C C G G G G G G G G
16 chr16_6159164 0 6159164 A A A A A A A A C C C C A A A A A A A A
16 chr16_6162978 0 6162978 C C C C C C C C T T T T C C C C C C C C
16 chr16_6163088 0 6163088 G G G G G G G G G G G G G G T T G G G G
16 chr16_6164891 0 6164891 C C C C C C C C C C C C C T C C C C C C
16 chr16_6171975 0 6171975 T T A A A A T T T T T T T T T T T T T T
16 chr16_6178053 0 6178053 A A A G A A A A A A A A A A A A A A A A
16 chr16_6181941 0 6181941 C C C C C C C C C C C C C C T T C C C C
16 chr16_6182650 0 6182650 C C C C C C C C T T T T C C C C C C C C
16 chr16_6188292 0 6188292 T T C T T T T T T T T T T T T T T T T T
16 chr16_6188466 0 6188466 G G G G G G G G G G G G G G G G A A G G
16 chr16_6188639 0 6188639 G G A A A A G G G G G G G G G G G G G G
16 chr16_6189082 0 6189082 C C C T C C C C C C C C C C C C C C C C
16 chr16_6189423 0 6189423 C T C C C C C C C C C C C C C C C C C C
16 chr16_6189757 0 6189757 G G G G G G G G A A A A G G G G G G G G
16 chr16_6195908 0 6195908 C C C C C C C C T T T T C C C C C C C C
16 chr16_6199680 0 6199680 A A A A A A A A G G G G A A A A A A A A
16 chr16_6205128 0 6205128 G G A A G G G G G G G G G G G G G G G G
16 chr16_6205292 0 6205292 C C T T C C C C C C C C C C C C C C C C
16 chr16_6205334 0 6205334 G G A A G G G G G G G G G G G G G G G G
16 chr16_6207593 0 6207593 G G G G T T G G G G G G G G G G G G G G
16 chr16_6213082 0 6213082 A A A A T T A A A A A A A A A A A A A A
16 chr16_6225466 0 6225466 C C C C C C C C C C C C C C C C G G C C
16 chr16_6227056 0 6227056 G G G G G G G G G G G G C C G G G G G G
16 chr16_6227459 0 6227459 A A A A A A A A A A A A A G A A G G A A
16 chr16_6230323 0 6230323 G G G G G G G G A A A A G G G G G G G G
16 chr16_6234645 0 6234645 G G G G G G G G A A A A G G G G G G G G
16 chr16_6237368 0 6237368 A A G G G G A A A A A A A A A A A A A A
16 chr16_6240775 0 6240775 G G G G G G G G A A A A G G G G G G G G
16 chr16_6241365 0 6241365 G G G G A A G G G G G G G G G G G G G G
16 chr16_6243708 0 6243708 C C C C C C C C C C C C T T C C C C C C
16 chr16_6244668 0 6244668 G G G G A A G G G G G G G G G G G G G G
16 chr16_6247247 0 6247247 G G G G G G G G G G G G G G G G A G G G
16 chr16_6247250 0 6247250 G G G G G G G G A A A A G G G G G G G G
16 chr16_6252115 0 6252115 T T T T T T T T T T T T G T T T T T T T
16 chr16_6255422 0 6255422 C C C C T T C C C C C C C C C C C C C C
16 chr16_6255425 0 6255425 A A A A A A A A A G A A A A A A A A A A
16 chr16_6258021 0 6258021 T T T T T T T T C C C C T T T T T T T T
16 chr16_6261616 0 6261616 C C C C C C C C A A A A C C C C C C C C
16 chr16_6261651 0 6261651 C T T T T T T T T T T T T T T T T T T T
16 chr16_6262251 0 6262251 C C C C C C C C C T C C C C C C C C C C
16 chr16_6268213 0 6268213 G G A G G G G G G G G G G G G G G G G G
16 chr16_6270306 0 6270306 G G G G G G G G G G G G G G G G A A G G
16 chr16_6271762 0 6271762 G G G G G G G G A G G G G G G G G G G G
16 chr16_6271840 0 6271840 C C C C C C C C C C C C C C T T C C C C
16 chr16_6273253 0 6273253 G G A G G G G G G G G G G G G G G G G G
16 chr16_6282566 0 6282566 C C C T C C C C C C C C C C C C C C C C
16 chr16_6285048 0 6285048 G G G G G G G G A A A A G G G G G G G G
16 chr16_6287475 0 6287475 A C C C C C C C C C C C C C C C C C C C
16 chr16_6292374 0 6292374 T T T T T T T T C C C C T T T T T T T T
16 chr16_6292766 0 6292766 A G G G G G A A G G G G A A A A A A A A
16 chr16_6292909 0 6292909 C C C C C C C C C C C C A A C C C C C C
16 chr16_6292935 0 6292935 C C C C C C C C C C C C T T C C C C C C
16 chr16_6293328 0 6293328 C C C C C C C C C C C C T T C C C C C C
16 chr16_6294268 0 6294268 G G G G G G G G G T G G G G G G G G G G
16 chr16_6295478 0 6295478 A A A A A A A A T T T T A A A A A A A A
16 chr16_6299062 0 6299062 T T C C C C C C C C C C C C C C C C T T
16 chr16_6301441 0 6301441 G G G G G G A G G G G G G G G G G G G G
16 chr16_6304679 0 6304679 G G G G G G G G A A A A G G G G G G G G
16 chr16_6320210 0 6320210 A A G G G G A A A A A A A A A A A A A A
16 chr16_6321781 0 6321781 C C C C T T C C C C C C C C C C C C C C
16 chr16_6324982 0 6324982 C C C C C C T T C C C C T T T T T T C C
16 chr16_6325550 0 6325550 A A A A A A A A A A A A A A A A G G A A
16 chr16_6326219 0 6326219 A A A A A A A A A G G G A A A A A G A A
16 chr16_6327409 0 6327409 C C C C C C C C C C C C C G C C C C C C
16 chr16_6338821 0 6338821 G G G G G G G G G G G G G G A G G G G G
16 chr16_6338856 0 6338856 G G G G C C G G G G G G G G G G G G G G
16 chr16_6341121 0 6341121 T T T T T T T T T T C C T T T T T T T T
16 chr16_6348947 0 6348947 C C T T T T C C C C C C C C C C C C C C
16 chr16_6353258 0 6353258 G G G G G G G G G G G G A A A A A A G G
16 chr16_6355049 0 6355049 G G G G G G G G G G G G A A A A A A G G
16 chr16_6355429 0 6355429 C C T T C C C C C C C C C C C C C C C C
16 chr16_6356187 0 6356187 C C C C C C C C C C C C C C C C G G C C
16 chr16_6357203 0 6357203 G G A A G G G G G G G G G G G G G G G G
16 chr16_6357593 0 6357593 C C T T T T C C T T T T T T T T T T C C
16 chr16_6359078 0 6359078 C C T T C C C C C C C C C C C C C C C C
16 chr16_6359255 0 6359255 G G G G G G G G G G G G G G G T G G G G
16 chr16_6371505 0 6371505 A A A A A A A A A A A A A A A A T T A A
16 chr16_6373496 0 6373496 G G G G G G G G A G A A G G G G G G G G
16 chr16_6374774 0 6374774 G G G G G G G G A A A A G G G G G G G G
16 chr16_6380594 0 6380594 G G G G G G G G A A A A G G G G G G G G
16 chr16_6384079 0 6384079 C C C C T T C C C C C C C C C C C C C C
16 chr16_6385604 0 6385604 G G G G G G G G G G G G G G G G A A G G
16 chr16_6392870 0 6392870 C T C C C C C C C C C C C C C C C C C C
16 chr16_6393706 0 6393706 C C C C C C C C C C C C C T C C C C C C
16 chr16_6396015 0 6396015 A A G G G G A A G G G G G G G G G G A A
16 chr16_6399753 0 6399753 C C C C C C C C C C C C C C C G C C C C
16 chr16_6406632 0 6406632 G G G G G G G G G G G G G G A A G G G G
16 chr16_6409615 0 6409615 T T T T T T T T G G G G T T T T T T T T
16 chr16_6412824 0 6412824 C T C C C C C C C C C C C C C C C C C C
16 chr16_6416092 0 6416092 C C C C C C C C C T C T C T C C C C C C
16 chr16_6416554 0 6416554 C C C C C C C T C C C C C C C C C C C C
16 chr16_6419557 0 6419557 A A A A A A A A A G G G A A A A A A A A
16 chr16_6420270 0 6420270 A A T T A A A A A A A A A A A A A A A A
16 chr16_6420614 0 6420614 C C C C T T C C C C C C C C C C C T C C
16 chr16_6421297 0 6421297 C C C C C C C C C T C C C C C C C C C C
16 chr16_6421972 0 6421972 G G G G G G A A G G G G G G G G G G G G
16 chr16_6422744 0 6422744 C C C C C C C T C C C C C C C C C C C C
16 chr16_6427113 0 6427113 G G G G G G G T G G G G G G G G G G G G
16 chr16_6427270 0 6427270 G G G G G G G G A A A A G G G G G G G G
16 chr16_6428811 0 6428811 C C C C C C C C C T C C C C C C C C C C
16 chr16_6429176 0 6429176 G G G G G G G G G G G G G G A A G G G G
16 chr16_6430095 0 6430095 G G G G G G G G A A A A G G G G G G G G
16 chr16_6431530 0 6431530 C C C C C C C C C C C C C T C C C C C C
16 chr16_6433321 0 6433321 G G G G G G G G G G G G A G G G G G G G
16 chr16_6440258 0 6440258 T T T T T T T T T T T T T T T T G G T T
16 chr16_6443911 0 6443911 G G G G G G G G C C C C G G G G G G G G
16 chr16_6446623 0 6446623 G G G G G G G G G G G G G G A G G G G G
16 chr16_6447019 0 6447019 G G G G G G G G G G G G C G G G G G G G
16 chr16_6447864 0 6447864 A A A A A A A A C C C C A A A A A A A A
16 chr16_6455907 0 6455907 A A G G G G A A A A A A A A A A A A A A
16 chr16_6459793 0 6459793 G G G G G G G G G G A G G G A A A A G G
16 chr16_6459990 0 6459990 T T T T C C T T T T T T T T T T T T T T
16 chr16_6461159 0 6461159 C C C C C C C C C C C C C C A C C C C C
16 chr16_6463481 0 6463481 G G G G G G G G A G G G G G G G G G G G
16 chr16_6467541 0 6467541 G T T T T T T T T T T T T T T T T T T T
16 chr16_6475082 0 6475082 G G C C C C G G G G G G G G G G G G G G
16 chr16_6479854 0 6479854 C C C C C C C C A C C C C C C C C C C C
16 chr16_6480064 0 6480064 G G G G G G G G G G G G G G A A G G G G
16 chr16_6482234 0 6482234 A A G G G G A A A A A A A A A A A A A A
16 chr16_6488799 0 6488799 G G G G G G G G A A A A G G G G G G G G
16 chr16_6490735 0 6490735 G G G G G G G G C C C C G G G G G G G G
16 chr16_6492076 0 6492076 G G G G G G G G G G G G G G G G A A G G
16 chr16_6493158 0 6493158 G G A A G G G G A A A A G G G G G G G G
16 chr16_6496812 0 6496812 C C C C T T C C C C C C C C C C C C C C
16 chr16_6497497 0 6497497 C C C C C C C C G G G G C C C C C C C C
16 chr16_6508017 0 6508017 G G G G G G G G A A A A G G G G G G G G
16 chr16_6508124 0 6508124 A A A A G G A A G G G G A A A A A A A A
16 chr16_6518672 0 6518672 C C T T C C C C C C C C C C C C C C C C
16 chr16_6518796 0 6518796 G G G G G G G G G G G G G G A G A A G G
16 chr16_6519059 0 6519059 A A A A A A A A G G G G A A A A A A A A
16 chr16_6527530 0 6527530 A A A A A A A A A A A A A A G G A A A A
16 chr16_6530720 0 6530720 A A A A A A A A G G G G A A A A A A A A
16 chr16_6532978 0 6532978 C C T T T T C C T T T T T T C C C C C C
16 chr16_6536914 0 6536914 T T T T T T T T C C C C T T T T T T T T
16 chr16_6540745 0 6540745 A A G G A A A A A A A A A A A A A A A A
16 chr16_6542273 0 6542273 G G G G G G A A G G G G G G G G G G G G
16 chr16_6550128 0 6550128 G G G G G G G G A A A A G G G G G G G G
16 chr16_6550705 0 6550705 T T T T A A T T T T T T T T T T T T T T
16 chr16_6550947 0 6550947 C C C C C C C C C T C C C C C C C C C C
16 chr16_6550954 0 6550954 A A G G A A A A A A A A A A A A A A A A
16 chr16_6553565 0 6553565 G G G G G G G G G G A G G G G G G G G G
16 chr16_6553756 0 6553756 C C C C C C C C T T T T C C C C C C C C
16 chr16_6556566 0 6556566 G G A G G G G G G G G G G G G G G G G G
16 chr16_6564611 0 6564611 G G A G G G G G G G G G G G G G G G G G
16 chr16_6567010 0 6567010 G G G T G G G G G G G G G G G G G G G G
16 chr16_6573318 0 6573318 C T C C C C C C C C C C C C C C C C C C
16 chr16_6574954 0 6574954 C C T T C C C C C C C C C C C C C C C C
16 chr16_6579355 0 6579355 C C T T C C C C C C C C C C C C C C C C
16 chr16_6583693 0 6583693 G G G G G G G G C C C C G G G G G G G G
16 chr16_6586540 0 6586540 A A G G G G G G G G G G G G G G G G A A
16 chr16_6591320 0 6591320 G G G G G G G G G G G G G G A G G G G G
16 chr16_6592381 0 6592381 A A A A A A A A A A A A A G A A A A A A
16 chr16_6594693 0 6594693 G G G G G G G G G G G G G G A A G G G G
16 chr16_6598799 0 6598799 G G G G G G G G G G A G G G G G G G G G
16 chr16_6604204 0 6604204 C C T T T T C C T T T T T T T T T T C C
16 chr16_6608589 0 6608589 C C C C C C C C C C C C C T C C C C C C
16 chr16_6609513 0 6609513 T T T T T T T T G T T T T T T T T T T T
16 chr16_6610192 0 6610192 C C C C C C C C C C C T C C C C C C C C
16 chr16_6611614 0 6611614 A A A A A A C C A A A A A A A A A A A A
16 chr16_6622165 0 6622165 C C C C C C C C T T T T C C C C C C C C
16 chr16_6622350 0 6622350 A A G G G G A A A A A A A A A A A A A A
16 chr16_6628843 0 6628843 T T C C T T T T C C C C C C C C C C T T
16 chr16_6635585 0 6635585 C C C C C C C C C C C C C C T T C C C C
16 chr16_6636033 0 6636033 T T T T T T T T C C C C T T T T T T T T
16 chr16_6643303 0 6643303 C C C C C C C C C C C C C C C C T T C C
16 chr16_6645006 0 6645006 C C T T C C C C C C C C C C C C C C C C
16 chr16_6660204 0 6660204 C C C C C C C C C C C T C C C C C C C C
16 chr16_6663584 0 6663584 G G G G G G G G G G G G A A A A A A G G
16 chr16_6664821 0 6664821 G G G G G G G G G G G G A A G G A A G G
16 chr16_6675433 0 6675433 G G G G A A G G G G G G G G G G A A G G
16 chr16_6677075 0 6677075 A A A A A A A A A A A A A A A G A A A A
16 chr16_6681114 0 6681114 A A A A A A A A A A A A A A A G A A A A
16 chr16_6683959 0 6683959 A A A A A A A A A A G G A A A A A A A A
16 chr16_6687630 0 6687630 C C C C C C C C C T C C C C C C C C C C
16 chr16_6692187 0 6692187 T T T T T T T T C C C C T T T T T T T T
16 chr16_6703217 0 6703217 C C C C C C T T C C C C C C C C C C C C
16 chr16_6704813 0 6704813 G G G G G G G G G G G G A A G G G G G G
16 chr16_6705873 0 6705873 G G G G G G A A G G G G G G G G G G G G
16 chr16_6712375 0 6712375 T T T T T T T T T T T T T T C T T T T T
16 chr16_6716327 0 6716327 G G A A G G G G G G G G G G G G G G G G
16 chr16_6716944 0 6716944 C C C C C C C C C C C C C T C C C C C C
16 chr16_6719880 0 6719880 T T T T T T T T A A A A T T T T T T T T
16 chr16_6726592 0 6726592 G G G G G G G G G G C G G G G G G G G G
16 chr16_6727809 0 6727809 C C C C T T C C C C C C C C C C C C C C
16 chr16_6731873 0 6731873 T T T T T T T T C C C C T T T T T T T T
16 chr16_6732078 0 6732078 A A A A A A A A G G G G A A A A A A A A
16 chr16_6744071 0 6744071 T T T T T T T T T T T T C T T T T T T T
16 chr16_6749599 0 6749599 T T T T T T C T T T T T T T T T T T T T
16 chr16_6764498 0 6764498 T T T T T T T T C C C C T T T T T T T T
16 chr16_6773870 0 6773870 C C C C C C C C T T T T C C C C C C C C
16 chr16_6775740 0 6775740 G G G G G G G G G G G G G G A A G G G G
16 chr16_6776368 0 6776368 G G G G A A G G G G G G G G G G G G G G
16 chr16_6791097 0 6791097 T T T T C C T T T T T T T T T T T T T T
16 chr16_6795956 0 6795956 T T T T G G T T T T T T T T T T T T T T
16 chr16_6799787 0 6799787 G G G G G G G G G G G G C C G G G G G G
16 chr16_6800080 0 6800080 G G G G G G G G T T T T G G G G G G G G
16 chr16_6812641 0 6812641 C C C C C C C C C C A A C C C C C C C C
16 chr16_6814590 0 6814590 G G A G G G G G G G G G G G G G G G G G
16 chr16_6835062 0 6835062 T T T T T T T T T T T T G T T T T T T T
16 chr16_6837381 0 6837381 C C C C C C C C C C C C C C C C T T C C
16 chr16_6847061 0 6847061 G G G G G G G G C C C C C G G G C C G G
16 chr16_6859521 0 6859521 T T T T T T T T A T T T T T T T T T T T
16 chr16_6864017 0 6864017 T T T T C C T T T T T T T T T T T T T T
16 chr16_6869743 0 6869743 G G A A A A A A A A A A A A A A A A G G
16 chr16_6878289 0 6878289 T T T T T T T T T T T T T T C C T T T T
16 chr16_6879775 0 6879775 G G G G G G G G T T T T G G G G G G G G
16 chr16_6880113 0 6880113 A A A A A A A A G G G G A A A A A A A A
16 chr16_6880316 0 6880316 G G G G C C G G G G G G G G G G G G G G
16 chr16_6882756 0 6882756 C C C C G G C C C C C C C C C C C C C C
16 chr16_6885906 0 6885906 C C C C C C C C G G G G C C C C C C C C
16 chr16_6908976 0 6908976 G G G G G G G G G G G G A A G G A A G G
16 chr16_6920945 0 6920945 C C C C C C C C A A A A C C C C C C C C
16 chr16_6930846 0 6930846 G G G G G G G G G G G G G G A A G G G G
16 chr16_6933855 0 6933855 C C C C C C C C C C C C C T C C C C C C
16 chr16_6935178 0 6935178 C C C C C C C C C C C C C T C C C C C C
16 chr16_6943111 0 6943111 C C C C C C C C T T T T C C C C C C C C
16 chr16_6944116 0 6944116 G G G G G G G G A A A A G G G G G G G G
16 chr16_6944646 0 6944646 G G G G G G G G T T T T G G G G G G G G
16 chr16_6948921 0 6948921 G G T T G G G G G G G G G G G G G G G G
16 chr16_6958074 0 6958074 A A A A A A A A G G G G A A A A A A A A
16 chr16_6960534 0 6960534 C C C C C C C C C G C C C C C C C C C C
16 chr16_6962691 0 6962691 T T T T T T T T C C C C T T T T T T T T
16 chr16_6964812 0 6964812 C C C C C C C C C C C C C C C T C C C C
16 chr16_6965804 0 6965804 C C C C T T C C C C C C C C C C C C C C
16 chr16_6980531 0 6980531 G G G G G G G G G G A A G G G G G G G G
16 chr16_6985175 0 6985175 C C T T T T C C C C C C T T T T T T C C
16 chr16_7000254 0 7000254 G G G G G G G G G G G G A G G G G G G G
16 chr16_7002945 0 7002945 G G G G G G G G C C C C G G G G G G G G
16 chr16_7009431 0 7009431 C C C C C C C C T T C T C C C C C C C C
16 chr16_7023606 0 7023606 C C C C C C C C T T T T C C C C C C C C
16 chr16_7026469 0 7026469 G G T T T T G G T T T T T T T T T T G G
16 chr16_7027042 0 7027042 G G G G G G G G G G G G A G G G G G G G
16 chr16_7028747 0 7028747 A A A A A A A A A A A A A G A A A A A A
16 chr16_7049696 0 7049696 G G A G A A G G G G G G G G G G G G G G
16 chr16_7050752 0 7050752 C C C C C C C C T T T T C C C C C C C C
16 chr16_7060606 0 7060606 A A G G G G G G G G G G G G G G G G G G
16 chr16_7066918 0 7066918 G G G G G G G G G G G G G G A G G G G G
16 chr16_7067839 0 7067839 T T T T T T T T A T A A T T T T T T T T
16 chr16_7072759 0 7072759 A A A A A A A A A A A A G G A A A A A A
16 chr16_7079870 0 7079870 C C C C C C C G C C C C C C C C C C C C
16 chr16_7080915 0 7080915 C C C C C C C C G G G G C C C C C C C C
16 chr16_7082255 0 7082255 T T T T T T T T G G G G T T T T T T T T
16 chr16_7092893 0 7092893 C C C C C C C C T T T T C C C C C C C C
16 chr16_7110467 0 7110467 T T T T T T T T C T C C T T T T T T T T
16 chr16_7111733 0 7111733 G G G G G G G G G G G G G G G G A A G G
16 chr16_7117516 0 7117516 C C C C C C C C C C C C C C C C T T C C
16 chr16_7121118 0 7121118 G G G G G G G G G G G G A A G G G G G G
16 chr16_7123059 0 7123059 T T T T T T T T C C C C T T T T T T T T
16 chr16_7126475 0 7126475 T T T T T T T T C T C C T T T T T T T T
16 chr16_7139370 0 7139370 T T T T T T T T C T T T T T T T T T T T
16 chr16_7139491 0 7139491 C C C C C C C T C T C C C C C C C C C C
16 chr16_7141793 0 7141793 T T G G G G T T G G G G G G G G G G T T
16 chr16_7143002 0 7143002 G G G G G G G T G G G G G G G G G G G G
16 chr16_7155519 0 7155519 C C C C C C C C C C C C T T C C C C C C
16 chr16_7155669 0 7155669 T T T T T T T T C T C C T T T T T T T T
16 chr16_7161051 0 7161051 G G G G T T G G G G G G G G G G G G G G
16 chr16_7169468 0 7169468 C C C C C C C C T T T T C C C C C C C C
16 chr16_7174265 0 7174265 C C C C C C C C T T T T C C C C C C C C
16 chr16_7177678 0 7177678 C C C C C C A C C C C C C C C C C C C C
16 chr16_7182453 0 7182453 T T T T T T T T T T T T T T C T T T T T
16 chr16_7184236 0 7184236 A A A A A A A A A A A A A A A G A A A A
16 chr16_7198531 0 7198531 T T T T T T T T T T T T T T T T C C T T
16 chr16_7200607 0 7200607 C C C C C C G G C C C C C C C C C C C C
16 chr16_7202573 0 7202573 G G G G G G G G G G G G G G A A G G G G
16 chr16_7209038 0 7209038 G G A A G G G G G G G G G G G G G G G G
16 chr16_7212371 0 7212371 A A A A A A A A A A A A A A G G A A A A
16 chr16_7212491 0 7212491 G G G G A A G G G G G G G G G G G G G G
16 chr16_7214887 0 7214887 C C C C A A C C C C C C C C C C C C C C
16 chr16_7222608 0 7222608 C C C G C C C C C C C C C C C C C C C C
16 chr16_7223747 0 7223747 G G G G A A G G G G G G G G G G G G G G
16 chr16_7226265 0 7226265 T T T T T T T T C C C C T T T T T T T T
16 chr16_7228373 0 7228373 G T T T T T T T T T T T T T T T T T T T
16 chr16_7228879 0 7228879 G G G G G G G G A G G G G G G G G G G G
16 chr16_7230240 0 7230240 A A A A A A A A G G G G A A A A A A A A
16 chr16_7234247 0 7234247 G G A A A A G G G G G G G G G G G G G G
16 chr16_7235493 0 7235493 A A A A A A A A A A A A A G G G A A A A
16 chr16_7236871 0 7236871 C C C C C C C C C C C C C C C T C C C C
16 chr16_7244736 0 7244736 C C C C C C C C C C C C C C C C T T C C
16 chr16_7245009 0 7245009 C C C C C C C C C C C C C C T T C C C C
16 chr16_7246087 0 7246087 C C C C C C C C C C C C T T C C C C C C
16 chr16_7249130 0 7249130 G G G G G G A A G G G G G G G G G G G G
16 chr16_7252078 0 7252078 C C C C C C C C C C C C A C C C C C C C
16 chr16_7254638 0 7254638 T T T T T T T T T T T T C T T T T T T T
16 chr16_7255855 0 7255855 A A A A A A A A A A A A A C A A A A A A
16 chr16_7265091 0 7265091 G G G G G G G G C C G G G G G G G G G G
16 chr16_7268308 0 7268308 G G G G A A G G G G G G G G G G G G G G
16 chr16_7268413 0 7268413 C C C C C C C C C C C C C C C C T T C C
16 chr16_7269686 0 7269686 C C A C C C C C C C C C C C C C C C C C
16 chr16_7270264 0 7270264 G G G G G G G G G G G G G G A A G G G G
16 chr16_7270799 0 7270799 G G G G A A G G G G G G G G G G G G G G
16 chr16_7275865 0 7275865 C C T T T T T T T T T T T T T T T T C C
16 chr16_7281179 0 7281179 A A A A A A A A T T T T A A A A A A A A
16 chr16_7294370 0 7294370 G G G G G G G G G G G G G G A A G G G G
16 chr16_7294927 0 7294927 G G A A A A A A A A A A A A A A A A A A
16 chr16_7307564 0 7307564 T T T T T T T T C C C C T T T T C C T T
16 chr16_7312857 0 7312857 T T T T T T T T T T T T T T T T C C T T
16 chr16_7334923 0 7334923 T T T T T T T T T T T T T T T T G G T T
16 chr16_7336461 0 7336461 T T C C C C C C C C C C C C C C C C C C
16 chr16_7342095 0 7342095 A A G G G G A A G G G G G G G G G G A A
16 chr16_7345261 0 7345261 C C C C C C C G C C C C C C C C C C C C
16 chr16_7345289 0 7345289 C C T T T T T T T T T T T T T T T T T T
16 chr16_7352989 0 7352989 A A A A A A A A G G G G A A A A A A A A
16 chr16_7363370 0 7363370 C C C C C C C C C C C C T T T T T T C C
16 chr16_7382232 0 7382232 C C C C C C C C C C C C C C A A C C C C
16 chr16_7382974 0 7382974 G G G G G G G G C C C C G G G G G G G G
16 chr16_7394901 0 7394901 G G G G G G G G G G G G G G G G A A G G
16 chr16_7397880 0 7397880 T T C C C C C C C C C C C C C C C C C C
16 chr16_7408126 0 7408126 C C T T T T T T T T T T T T T T T T T T
16 chr16_7413705 0 7413705 G G G G A A A A G G G G G G G G G G G G
16 chr16_7415740 0 7415740 G G A A G G G G G G G G G G G G A A G G
16 chr16_7420027 0 7420027 T T T T G G T T T T T T T T T T T T T T
16 chr16_7421074 0 7421074 A A A A A A A A G G G G A A A A A A A A
16 chr16_7426330 0 7426330 G G G G G G G G T T T T G G G G G G G G
16 chr16_7429853 0 7429853 C C G G C C C C C C C C C C C C C C C C
16 chr16_7430081 0 7430081 C C C C T T C C C C C C C C C C C C C C
16 chr16_7438174 0 7438174 C C C C C C C C C C C C T T C C C C C C
16 chr16_7454005 0 7454005 C C T T T T C C T T T T T T T T T T C C
16 chr16_7457731 0 7457731 C C G G G G G G G G G G G G G G G G C C
16 chr16_7459723 0 7459723 G G G G G G A G G G G G G G G G G G G G
16 chr16_7462250 0 7462250 G G G G G G G G C C C C G G G G G G G G
16 chr16_7462665 0 7462665 A A A A A A A A A G A A A A A A A A A A
16 chr16_7463225 0 7463225 C C C C C C C C C C C C C G C C C C C C
16 chr16_7463685 0 7463685 A A A A A A A A A A A A A G A A A A A A
16 chr16_7470974 0 7470974 T T G G T T T T T T T T T T T T T T T T
16 chr16_7477996 0 7477996 A A A A A A A A A A A A A A G G G G A A
16 chr16_7482234 0 7482234 C C C C C C C C C C C C G G C C C C C C
16 chr16_7488768 0 7488768 C C C C T T C C C C C C C C C C C C C C
16 chr16_7491130 0 7491130 G G G G G G G G G G G G G G G G A A G G
16 chr16_7491159 0 7491159 G G G G G G G G G G G G G G G G A A G G
16 chr16_7491174 0 7491174 C T T T T T T T T T T T T T T T T T C C
16 chr16_7491506 0 7491506 T T T T C C T T T T T T T T T T T T T T
16 chr16_7491950 0 7491950 C C C C C C C C C C C C C C A C C C C C
16 chr16_7492181 0 7492181 C C C C C C C C C C C T C C C C C C C C
16 chr16_7499114 0 7499114 T T C C C C T T C C C C C C C C C C T T
16 chr16_7499405 0 7499405 G G G G G G G G G G G G G G A A G G G G
16 chr16_7507495 0 7507495 C C C C C C C C T T T T C C C C C C C C
16 chr16_7513995 0 7513995 G G G G G G G G C C C C G G G G G G G G
16 chr16_7514719 0 7514719 A A A A T T A A A A A A A A A A A A A A
16 chr16_7518840 0 7518840 G G A A A A G G G G G G G G G G G G G G
16 chr16_7522258 0 7522258 C C C C C C C C C C C C C C C C T T C C
16 chr16_7528884 0 7528884 G G G G G G G G G G G G G G C G G G G G
16 chr16_7530518 0 7530518 C C C C C C C C C C C C T T C C C C C C
16 chr16_7531266 0 7531266 T T T T T T T T C C C C T T T T T T T T
16 chr16_7533451 0 7533451 C C T T C C C C T T T T T T T T T T C C
16 chr16_7541401 0 7541401 G G G G G G G G G G G G G G C C G G G G
16 chr16_7541787 0 7541787 G G G G G G G G A A A A G G G G G G G G
16 chr16_7546573 0 7546573 A A G G G G G G G G G G G G G G G G A A
16 chr16_7551557 0 7551557 C C C C C C C C C C C C C G C C C C C C
16 chr16_7552211 0 7552211 G G G G G G G G A A A A G G G G G G G G
16 chr16_7553254 0 7553254 C C C C C C C C C C C T C C C C C C C C
16 chr16_7553958 0 7553958 A G G G G G G G G G G G G G G G G G G G
16 chr16_7561361 0 7561361 T T T T T T T T C T C T T T T T T T T T
16 chr16_7570408 0 7570408 G G G G G G G G G G G G G G G G A A G G
16 chr16_7573297 0 7573297 G G G G G G G G A A A A G G G G G G G G
16 chr16_7579115 0 7579115 C C C C C C C C C C C C C C C C T T C C
16 chr16_7583754 0 7583754 G G G G G G G G T T G G G G G G G G G G
16 chr16_7584033 0 7584033 G G G G G G G G C C C C G G G G G G G G
16 chr16_7585750 0 7585750 A A A A A A A A A A A A A A G G A A A A
16 chr16_7591385 0 7591385 G G G G A A G G G G G G G G G G G G G G
16 chr16_7594770 0 7594770 A A A A A A A A C C C C A A A A A A A A
16 chr16_7600386 0 7600386 A A A G A A A A A A A A A A A A A A A A
16 chr16_7601276 0 7601276 C C C C C C C C C T C T C C C C C C C C
16 chr16_7601464 0 7601464 C C T T C C C C C C C C C C C C C C C C
16 chr16_7602439 0 7602439 C C G G G G C C G G G G G G G G G G C C
16 chr16_7604069 0 7604069 C C C C C C C C C T C C C C C C C C C C
16 chr16_7609132 0 7609132 C C C C C C C C C C C C C C T T C C C C
16 chr16_7610032 0 7610032 G G G G G G G G G G G G G G A A G G G G
16 chr16_7610058 0 7610058 A A G G G G A A A A A A A A A A A A A A
16 chr16_7617531 0 7617531 T T T T T T T T G G G G T T T T T T T T
16 chr16_7619564 0 7619564 G G G G G G G G A G G G G G G G G G G G
16 chr16_7621857 0 7621857 G G G G G G G G G G G G G G A G G G G G
16 chr16_7625694 0 7625694 A A A A A A A A A A A A A A G G A A A A
16 chr16_7626469 0 7626469 G G A G G G G G G G G G G G G G G G G G
16 chr16_7634779 0 7634779 C C C C C C C C C C C C C C C C T T C C
16 chr16_7638241 0 7638241 G G G G G G G G A A A G G G G G G G G G
16 chr16_7638504 0 7638504 A A A A A A A A A A A A C C C C C C A A
16 chr16_7641351 0 7641351 C C C C C C C C T T T T C C C C C C C C
16 chr16_7642419 0 7642419 A A A A G G A A A A A A A A A A A A A A
16 chr16_7643656 0 7643656 G G G G G G G G A G G G G G G G G G G G
16 chr16_7646914 0 7646914 A A A A A A A A C C C C A A A A A A A A
16 chr16_7651360 0 7651360 G G G G G G G G A A A A G G G G G G G G
16 chr16_7657441 0 7657441 G G T T G G G G G G G G G G G G G G G G
16 chr16_7661316 0 7661316 C C T T C C C C C C C C C C C C C C C C
16 chr16_7662647 0 7662647 A A A A A A A A G G G G A A A A A A A A
16 chr16_7662848 0 7662848 C C C C C C C C G G G G C C C C C C C C
16 chr16_7664753 0 7664753 G G G G G G G G G G A G G G G G G G G G
16 chr16_7669007 0 7669007 G G G G G G G G G G G G A A A G G G G G
16 chr16_7673668 0 7673668 T T T T T T T T T T T T T T C T C C T T
16 chr16_7675568 0 7675568 C C C C C C C C C T T T C C C T C C C C
16 chr16_7684862 0 7684862 G G G G G G G G C C C C G G G G G G G G
16 chr16_7685990 0 7685990 T T T T T T T T T T T T T T T T C T T T
16 chr16_7693114 0 7693114 C C C C T T C C C C C C C C C C C C C C
16 chr16_7694604 0 7694604 G G G G G G G G A G A G G G G G G G G G
16 chr16_7697770 0 7697770 G G G G G G G G C G G G G G G G G G G G
16 chr16_7700286 0 7700286 G G G G G G G G G G G G A G G G G G G G
16 chr16_7702826 0 7702826 C C C C C C C C C C C C C C A C C C C C
16 chr16_7713115 0 7713115 T T T T T T T T T T T T T T C C T T T T
16 chr16_7713327 0 7713327 C C C C C C C C C C C C C C C T C C C C
16 chr16_7716562 0 7716562 G G A A A A G G G G G G G G G G G G G G
16 chr16_7719931 0 7719931 A A G G G G A A A A A A A A A A A A A A
16 chr16_7722040 0 7722040 G G A G G G G G A G G G G G G G G G G G
16 chr16_7726297 0 7726297 C C C C C C C C C C C C C C T T C C C C
16 chr16_7740884 0 7740884 A A A A A A A A A C C C A A A A A A A A
16 chr16_7747630 0 7747630 C C C C C C C C C T C C C C C C C C C C
16 chr16_7749698 0 7749698 A G A A A A A A A A A A A A A A A A G G
16 chr16_7751815 0 7751815 G G G G G G G G G G G G T T G G G G G G
16 chr16_7761166 0 7761166 A A G G A A A A A A A A A A A A A A A A
16 chr16_7763507 0 7763507 G G G G A A G G G G G G G G G G G G G G
16 chr16_7765122 0 7765122 G G G G G G G G G G T T G G G G G G G G
16 chr16_7770151 0 7770151 T T T T T T T T C C C C T T T T T T T T
16 chr16_7770394 0 7770394 C C C C C C C C A A A A A A A A A A C C
16 chr16_7786380 0 7786380 A A G G A A A A A A A A A A A A A A A A
16 chr16_7800615 0 7800615 G G A A A A A A A A A A A A A A A A A A
16 chr16_7805037 0 7805037 T T T T T T T T T T T T T T T T G G T T
16 chr16_7808812 0 7808812 G G C C C C G G G G G G G G G G G G G G
16 chr16_7825328 0 7825328 G G G G G G G G A A A A G G G G G G G G
16 chr16_7827702 0 7827702 G G G G A A G G G G G G G G G G G G G G
16 chr16_7827987 0 7827987 C T C C C C C C C C C C C C C C C C C C
16 chr16_7835028 0 7835028 C C G G G G C C C C C C C C C C C C C C
16 chr16_7835125 0 7835125 A A A A A A A A G G G G A A A A A A A A
16 chr16_7850409 0 7850409 C C T T C C C C C C C C C C C C C C C C
16 chr16_7856163 0 7856163 A A A A A A A A A G A A A A A A A A A A
16 chr16_7856417 0 7856417 T T T T T T T T T T T T T T T T G G T T
16 chr16_7856898 0 7856898 T T T T T T T T A A A A T T T T T T T T
16 chr16_7857969 0 7857969 C C C C C C C C C C C C C C C C T T C C
16 chr16_7859929 0 7859929 C T C C C C C C C C C C C C C C C C C C
16 chr16_7874079 0 7874079 C T T T T T T T T T T T T T T T T T T T
16 chr16_7876165 0 7876165 T T T T T T T T C C C C T T T T T T T T
16 chr16_7876436 0 7876436 C C C C C C C C A A A A C C C C C C C C
16 chr16_7879045 0 7879045 T T T T T T T T T T T T C T C C C C T T
16 chr16_7886077 0 7886077 C C C C C C C C C C C C C C C C T T C C
16 chr16_7891550 0 7891550 G G G G G G G G G G G G G G A A G G G G
16 chr16_7893524 0 7893524 G G T T G G G G G G G G G G G G G G G G
16 chr16_7893586 0 7893586 T T T T T T T T C C C C T T T T T T T T
16 chr16_7896065 0 7896065 C C C C C C C C C C C C C T C C C C C C
16 chr16_7900040 0 7900040 C C C C C C C C T T T T C C C C C C C C
16 chr16_7900122 0 7900122 T T T T T T T T T T T T A T T T T T T T
16 chr16_7912589 0 7912589 G G G G C C G G G G G G G G G G G G G G
16 chr16_7916906 0 7916906 A A A A A A A A A A A A G G G G G G A A
16 chr16_7917728 0 7917728 A A A A A A A A A T A T A A A A A A A A
16 chr16_7918829 0 7918829 A A A A A A A A A A A A G G G G G G A A
16 chr16_7920982 0 7920982 T T T T T T T T T T T T A A A A T T T T
16 chr16_7922775 0 7922775 C C C C C C C C T T T T C C C C C C C C
16 chr16_7928536 0 7928536 A A A A A A A A A A A A A C A A A A A A
16 chr16_7934837 0 7934837 G G G G G G G G A G A G G G G G G G G G
16 chr16_7937384 0 7937384 G G G G A A G G A G A G G G G G G G G G
16 chr16_7939055 0 7939055 C C C C C C C C C C C C C C G G C C C C
16 chr16_7939260 0 7939260 T T T T T T T T T T T T T T C C T T T T
16 chr16_7942224 0 7942224 C C T T C C C C C C C C C C C C C C C C
16 chr16_7943475 0 7943475 A A A A A A A A A A A A A A A A A G A A
16 chr16_7955636 0 7955636 G G G G A A G G G G G G G G G G G G G G
16 chr16_7958089 0 7958089 A A A A A A A A A A A A A A A A C C A A
16 chr16_7961768 0 7961768 C C C C C C C C C C C C C C C T C C C C
16 chr16_7968582 0 7968582 C C C C C C C C C T C C C C C C C C C C
16 chr16_7970051 0 7970051 G G G G G G A A G G G G G G G G G G G G
16 chr16_7984186 0 7984186 G G G G G G G G C G C G G G G G G G G G
16 chr16_7984838 0 7984838 G G G G G G G G G G G G G G G G A G G G
16 chr16_7990524 0 7990524 G G G G G G G G G G G G C G G G G G G G
16 chr16_7990541 0 7990541 G G G G G G G G G G G G G G G G G T G G
16 chr16_7990558 0 7990558 T T T T T T T T T T T T T T T T G G T T
16 chr16_7990811 0 7990811 T T T T T T T T T T T T T T T T C C T T
16 chr16_7999212 0 7999212 G G A A G G G G G G G G G G G G G G G G
16 chr16_8004747 0 8004747 G G G G G G G G G G G G G G A G G G G G
16 chr16_8009443 0 8009443 G G G G C C G G G G G G G G G G G G G G
16 chr16_8014138 0 8014138 G G G G G G G G A G G G G G G G G G G G
16 chr16_8020129 0 8020129 G G G G G G A A G G G G G G G G G G G G
16 chr16_8029801 0 8029801 C C C C C C C C C C C C C C C C T T C C
16 chr16_8031908 0 8031908 G G G G G G G G G G G G C G G G G G G G
16 chr16_8032843 0 8032843 G G G G C C G G G G G G G G G G G G G G
16 chr16_8034069 0 8034069 A A A A A A A A A A A A A A G G A A A A
16 chr16_8038595 0 8038595 C C T T C C C C C C C C C C C C C C T T
16 chr16_8042050 0 8042050 A A A A A A A A A G A G A A A A A A A A
16 chr16_8048901 0 8048901 G G G G G G G G G G G G C C G G G G G G
16 chr16_8052547 0 8052547 A A A A A A A A C C C C A A A A A A A A
16 chr16_8054803 0 8054803 G G G G G G G G A A A A G G G G G G G G
16 chr16_8057831 0 8057831 G G G G G G G G G G A G G G G G G G G G
16 chr16_8061600 0 8061600 G G G G G G G G G G G G G G G G A A G G
16 chr16_8063125 0 8063125 C C C G C C C C C C C C C C C C C C C C
16 chr16_8065916 0 8065916 G G G G G G G G A A A A G G G G G G G G
16 chr16_8069571 0 8069571 G G G G G G G G G G G G G G G G A G G G
16 chr16_8074427 0 8074427 C C C C C C C C C C C C C C C C A C C C
16 chr16_8075958 0 8075958 A A A A A A A A A A A A A A A A A G A A
16 chr16_8080090 0 8080090 C C C T C C C C C C C C C C C C C C C C
16 chr16_8089774 0 8089774 C C C C C C C C C T C C C C C C C C C C
16 chr16_8090168 0 8090168 T T T T T T T T C C C C T T T T T T T T
16 chr16_8096618 0 8096618 T T T T T T T T A T A A T T T T T T T T
16 chr16_8098183 0 8098183 C C C C C C C C G G G G C C C C C C C C
16 chr16_8098459 0 8098459 G G A A A A G G G G G G G G G G G G G G
16 chr16_8099258 0 8099258 G G G G G G G G G G G G G G G G A A G G
16 chr16_8100329 0 8100329 T T T T T T T T A A A A T T T T T T T T
16 chr16_8104432 0 8104432 T T T T T T T T C C C T T T T T T T T T
16 chr16_8110246 0 8110246 C C C C C C C C C C C C C C T T C C C C
16 chr16_8110266 0 8110266 T T C C T T T T T T T T T T T T T T T T
16 chr16_8112198 0 8112198 A A A A A A A A A A A C A A A A A A A A
16 chr16_8113498 0 8113498 A A A A A A A A A A G G A A A A A A A A
16 chr16_8115035 0 8115035 G G G G G G G G G G G G C G G G G G G G
16 chr16_8115498 0 8115498 T T T T T T T T T T T T C T T T T T T T
16 chr16_8116045 0 8116045 A A A A G G A A A A A A A A A A A A A A
16 chr16_8123650 0 8123650 A A A G G G A A A A A A A A A A A A A A
16 chr16_8125910 0 8125910 G G G G G G G G T T T T G G G G G G G G
16 chr16_8134604 0 8134604 A G G G G G A G G G G G G G G G G G A A
16 chr16_8150697 0 8150697 C T C C C C C C C C C C C C C C C C C C
16 chr16_8155464 0 8155464 G G G G G G G G A A G G G G G G G G G G
16 chr16_8164046 0 8164046 T T T T T T T T A A A A T T T T T T T T
16 chr16_8165557 0 8165557 G G G G G G G G G G G G C C G G G G G G
16 chr16_8171050 0 8171050 A A A A A A A A A A A A A A A G A A A A
16 chr16_8175168 0 8175168 T T T T C C T T T T T T T T T T T T T T
16 chr16_8177938 0 8177938 T T T T T T T T T T T T C C C C C C T T
16 chr16_8180325 0 8180325 A A A A A A A A C C C C A A A A A A A A
16 chr16_8183419 0 8183419 C C C C A A C C C C C C C C C C C C C C
16 chr16_8184053 0 8184053 C C A A A A C C A A A A A A A A A A C C
16 chr16_8185211 0 8185211 G G G G G G G G T T T T G G G G G G G G
16 chr16_8206361 0 8206361 T T T T T T T T C T C C T T T T T T T T
16 chr16_8212338 0 8212338 A A A A A A A A A A A A A G A A A A A A
16 chr16_8215854 0 8215854 C C T T C C C C C C C C C C C C C C C C
16 chr16_8217785 0 8217785 G G A A G G G G G G G G G G G G G G G G
16 chr16_8218230 0 8218230 G G G G G G G G C C C C G G G G G G G G
16 chr16_8218241 0 8218241 G G G G T T G G G G G G G G G G G G G G
16 chr16_8218831 0 8218831 G G G G G G G G C C C C G G G G G G G G
16 chr16_8223029 0 8223029 T T T T T T T T C T T T T T T T T T T T
16 chr16_8223683 0 8223683 G G A A G G G G G G G G G G G G G G G G
16 chr16_8225068 0 8225068 G G G G T T G G G G G G G G G G G G G G
16 chr16_8225615 0 8225615 A A A A A A A A C C C C A A A A A A A A
16 chr16_8226366 0 8226366 C C C C T T C C C C C C C C C C C C C C
16 chr16_8228055 0 8228055 G G G G G G G G G G G G G G A A A G G G
16 chr16_8234382 0 8234382 A A A A A A A A G G G G A A A A A A A A
16 chr16_8246265 0 8246265 A A G G A A A A A A A A A A A A A A A A
16 chr16_8249500 0 8249500 T T T T T T T T T T T T C C T T T T T T
16 chr16_8253147 0 8253147 C C C C C C C C C C C C C C C T C C C C
16 chr16_8255693 0 8255693 G G G G G G G G G G G G G G G G C G G G
16 chr16_8258462 0 8258462 C C G G G G C C C C C C C C C C C C C C
16 chr16_8259493 0 8259493 T T T T T T T T A A A A T T T T T T T T
16 chr16_8262841 0 8262841 T T C C T T T T T T T T T T T T T T T T
16 chr16_8263748 0 8263748 T T T T T T T T A A A A T T T T T T T T
16 chr16_8271568 0 8271568 G G G G G G G G G G G G G G A G G G G G
16 chr16_8276523 0 8276523 C C T T T T C C T T T T T T T T T T C C
16 chr16_8281275 0 8281275 G G G G G G G G G G G G G G A A A A G G
16 chr16_8292274 0 8292274 G G G G G G G G G G G G G G A A G G G G
16 chr16_8299488 0 8299488 C C C C C C C C C C C C C G C C C C C C
16 chr16_8304631 0 8304631 G G G G G G C G G G G G G G G G G G G G
16 chr16_8307555 0 8307555 A A G G G G A A A A A A G G G G G G A A
16 chr16_8307885 0 8307885 A A A A A A A A A A A A A A A A A T A A
16 chr16_8317574 0 8317574 T T T T T T T T C C C C T T T T T T T T
16 chr16_8318023 0 8318023 C C C C C C C C T T C C C C C C C C C C
16 chr16_8322385 0 8322385 G G G G G G G G G G A G G G G G G G G G
16 chr16_8332390 0 8332390 C C C C C C C C C C C C A C C C C C C C
16 chr16_8338075 0 8338075 A A A A A A A A G G G G A A A A A A A A
16 chr16_8338971 0 8338971 A G G G G G G G G G G G G G G G G G G G
16 chr16_8340914 0 8340914 T T T T T T T T T T T T T T G T T T T T
16 chr16_8342114 0 8342114 T T T T T T T T C C C C T T T T T T T T
16 chr16_8342433 0 8342433 T T C C C C T T C C C C C C C C C C T T
16 chr16_8350342 0 8350342 T T C C T T T T T T T T T T T T T T T T
16 chr16_8350826 0 8350826 T T T T T T T T T T T T C C C C C C T T
16 chr16_8353117 0 8353117 T T T T T T T T T T T T T T T T C T T T
16 chr16_8358784 0 8358784 G G G G G G G G G G G G A G G G G G G G
16 chr16_8360596 0 8360596 C T C C C C C C C C C C C C C C C C C C
16 chr16_8366966 0 8366966 G G T T T T G G G G G G G G G G T T G G
16 chr16_8373979 0 8373979 A A A A G G A A A A A A A A A A A A A A
16 chr16_8374226 0 8374226 A A G G G G A A A A A A A A A A A A A A
16 chr16_8375399 0 8375399 G G G G G G G G G G G G A G G G G G G G
16 chr16_8377735 0 8377735 A A A A A A A A A A A G A A A A A A A A
16 chr16_8377766 0 8377766 A A A A A A A A A A A G A A A A A A A A
16 chr16_8379910 0 8379910 G G G G G G G G C C C C G G G G G G G G
16 chr16_8387371 0 8387371 G G G G G G G G A A A A G G G G G G G G
16 chr16_8388616 0 8388616 G G G G G G G G T T T T G G G G G G G G
16 chr16_8399337 0 8399337 C C C C T T C C C C C C C C C C C C C C
16 chr16_8402649 0 8402649 C C T T T T C C T T T T T T T T T T C C
16 chr16_8402811 0 8402811 G G G G A A G G G G G G G G G G G G G G
16 chr16_8403083 0 8403083 T T T T T T T T A A A A T T T T T T T T
16 chr16_8412391 0 8412391 G G G G G G G G A A A A G G G G G G G G
16 chr16_8413371 0 8413371 C C C C C C C C C C C T C C C C C C C C
16 chr16_8415464 0 8415464 C C C C C C C C C T C C C C C C C C C C
16 chr16_8439847 0 8439847 T T T T T T T T T T T T T T C C T T T T
16 chr16_8445243 0 8445243 G G G G G G G G C C C C G G G G G G G G
16 chr16_8449764 0 8449764 G G A A A A G G G G G G G G G G G G G G
16 chr16_8453297 0 8453297 T T T T G G T T T T T T T T T T T T T T
16 chr16_8459999 0 8459999 T T T T T T T T G T T T T T T T T T T T
16 chr16_8461288 0 8461288 A A A A A A G G A A A A A A A A A A A A
16 chr16_8471624 0 8471624 C C C C C C C C C C C T C C C C C C C C
16 chr16_8472350 0 8472350 A A A A A A A A A A A A A A A A C C A A
16 chr16_8475619 0 8475619 G G G G G G G G A A A A G G G G G G G G
16 chr16_8480109 0 8480109 T T T T T T T T A T A A T T T T T T T T
16 chr16_8485343 0 8485343 C C C C C C C C C T T T C C C C C C C C
16 chr16_8489051 0 8489051 A A A A A A A A A G G G A A A A A A A A
16 chr16_8490626 0 8490626 G G G G G G C C G G G G G G G G G G G G
16 chr16_8497530 0 8497530 A A A G G G A A A A A A A A A A A A A A
16 chr16_8503161 0 8503161 C C C C C C C C C C C C C C C T C C C C
16 chr16_8503413 0 8503413 A A A A A A A A G G G G A A A A A A A A
16 chr16_8509028 0 8509028 C C C C T T C C C C C C C C C C C C C C
16 chr16_8509680 0 8509680 C C C T C C C C C C C C C C C C C C C C
16 chr16_8511494 0 8511494 A A A A A A A A C C C C A A A A A A A A
16 chr16_8511940 0 8511940 G G G G G G G G A A A A G G G G G G G G
16 chr16_8519044 0 8519044 G G G G G G G G A A A A G G G G G G G G
16 chr16_8522748 0 8522748 C C C C C C C C G G G G C C C C C C C C
16 chr16_8528600 0 8528600 G G A G G G G G G G G G A A A A A A G G
16 chr16_8528651 0 8528651 A A A A A A A A A A A A A A G G A A A A
16 chr16_8530905 0 8530905 A A A A A A A A G G G G A A A A A A A A
16 chr16_8533038 0 8533038 T T T T T T T T C C C C T T T T T T T T
16 chr16_8537302 0 8537302 G G G G G G G G T T T T G G G G G G G G
16 chr16_8539346 0 8539346 G G G G G G A G G G G G G G G G G G G G
16 chr16_8543934 0 8543934 T T T T T T T T C C C C T T T T T T T T
16 chr16_8550336 0 8550336 C C T T T T C C C T C C C C C C C C C C
16 chr16_8550427 0 8550427 T T T T T T G G T T T T T T T T T T T T
16 chr16_8550746 0 8550746 G G G G G G G G G G G G G G A G G G G G
16 chr16_8557364 0 8557364 C C C C C C C C C C C C C C T T C C C C
16 chr16_8558652 0 8558652 A A G G A A A A A A A A A A A A A A A A
16 chr16_8562907 0 8562907 A G G G G G G G G G A G G G G G G G A A
16 chr16_8564655 0 8564655 A A A A A A A A A T A A A A A A A A A A
16 chr16_8567480 0 8567480 C C C C C C C C T T T T C C C C C C C C
16 chr16_8573523 0 8573523 C C C C C C C C C C C T C C C C C C C C
16 chr16_8574851 0 8574851 C C C C T T C C C C C C C C C C C C C C
16 chr16_8582681 0 8582681 G G G G G G G G G G A G G G G G G G G G
16 chr16_8585565 0 8585565 C C T T C C C C C T C C C C T T C C C C
16 chr16_8595901 0 8595901 G G G G G G G G G G G G G G G G A A G G
16 chr16_8597687 0 8597687 C T C C C C C C C C C C C C C C C C C C
16 chr16_8604505 0 8604505 T T T T T T T T C C C C T T T T T T T T
16 chr16_8605656 0 8605656 A A A A A A A A A G G G A A A A A A A A
16 chr16_8608507 0 8608507 G G G G G G G G A G A A G G G G G G G G
16 chr16_8615270 0 8615270 G G A A A A G G A A A A A A A A A A G G
16 chr16_8616471 0 8616471 C C C C C C C C C C C C C C C C G G C C
16 chr16_8620087 0 8620087 G G C C C C G G C C C C C C C C C C G G
16 chr16_8621037 0 8621037 C C C C C C C C C C C C T T C C C C C C
16 chr16_8622525 0 8622525 C C C C T T C C C C C C C C C C C C C C
16 chr16_8626307 0 8626307 G G G G G G G G A A A A G G G G G G G G
16 chr16_8627025 0 8627025 C C C G C C C C C C C C C C C C C C C C
16 chr16_8635603 0 8635603 C C C C C C C C C T C C C C C C C C C C
16 chr16_8636045 0 8636045 C C C C C C C C C C C C G G C C C C C C
16 chr16_8636510 0 8636510 C C C C C C C C C T C C C C C C C C C C
16 chr16_8640113 0 8640113 A A A A A A A G A A A A A A A A A A A A
16 chr16_8643563 0 8643563 A A A A A A A A A A A A A A A A A G A A
16 chr16_8648817 0 8648817 G G G G G G G G T T T T G G G G G G G G
16 chr16_8653764 0 8653764 C C C C C C C T C C C C C C C C C C C C
16 chr16_8654980 0 8654980 C C C C C C C C C C C C C C C C A C C C
16 chr16_8655836 0 8655836 T T T T G G T T T T T T T T T T T T T T
16 chr16_8659584 0 8659584 T T T T T T T T A A A A T T T T T T T T
16 chr16_8661417 0 8661417 A A A A A A A A C C C C A A A A A A A A
16 chr16_8672698 0 8672698 T T C C T T T T T T T T T T T T T T T T
16 chr16_8682094 0 8682094 G G G G G G G G A A A A G G G G G G G G
16 chr16_8685030 0 8685030 T T T T T T T T T T T T C T C T C C T T
16 chr16_8686878 0 8686878 C C T T T T C C T T T T C C C C C C C C
16 chr16_8686940 0 8686940 T T G G G G T T T T T T T T T T T T T T
16 chr16_8700827 0 8700827 C T T T T T T T T T T T T T T T T T T T
16 chr16_8707119 0 8707119 G G G G G G G G G G A G G G G G G G G G
16 chr16_8707472 0 8707472 A A A A A A A A A A A A A A T T A A A A
16 chr16_8708136 0 8708136 C C C C C C C C C C C T C C C C C C C C
16 chr16_8710540 0 8710540 A A A T A A A A A A A A A A A A A A A A
16 chr16_8714299 0 8714299 A A A A A A A A A A A A A G A A A A A A
16 chr16_8728065 0 8728065 T T T T T T T T C T C T T T T T T T T T
16 chr16_8728120 0 8728120 G G G G G G G G G G G G A G G G G G G G
16 chr16_8735592 0 8735592 C C T T T T T T T T T T T T T T T T T T
16 chr16_8739687 0 8739687 A A A A A A A A C C C C A A A A A A A A
16 chr16_8745699 0 8745699 C C C C C C C C C C C C C T C C C C C C
16 chr16_8747613 0 8747613 A A A A A A A A A A A A A G G G G G A A
16 chr16_8748147 0 8748147 T T T T T T C C T T T T T T T T T T T T
16 chr16_8757979 0 8757979 G G G G G G G G G G G G G G A G G G G G
16 chr16_8761378 0 8761378 A A A A A A A A A G A G A A A A A A A A
16 chr16_8763790 0 8763790 A A G G G G A A G G G G G G G G G G A A
16 chr16_8770874 0 8770874 T T T T T T T T G G G G T T T T T T T T
16 chr16_8772150 0 8772150 A A A A A A A A A G A A A A A A A A A A
16 chr16_8778343 0 8778343 T T C C C C T T T T T T T T T T T T T T
16 chr16_8778597 0 8778597 T T C C C C T T T T T T T T T T T T T T
16 chr16_8779104 0 8779104 C C G G C C C C C C C C C C C C C C C C
16 chr16_8779357 0 8779357 G G G G G G G G G G G G G G A G G G G G
16 chr16_8786298 0 8786298 G G G G G G G G G G G G G G A G G G G G
16 chr16_8786961 0 8786961 G G C G G G G G G G G G G G G G G G G G
16 chr16_8797189 0 8797189 T T T T T T T T T T G T T T T T T T T T
16 chr16_8804331 0 8804331 A A A A A A G G A A A A A A A A A A A A
16 chr16_8805634 0 8805634 A G G G G G G G G G G G G G G G G G G G
16 chr16_8808931 0 8808931 A A A A A A A A A G A G A A A A A A A A
16 chr16_8811851 0 8811851 G G A A A A G G A A A A A A A A A A G G
16 chr16_8815980 0 8815980 A A A A A A A A A A A A A A A A G G A A
16 chr16_8817371 0 8817371 C C C T C C C C C C C C C C C C C C C C
16 chr16_8817947 0 8817947 G G G G G G G G G G G G A A G G G G G G
16 chr16_8822034 0 8822034 G G G G G G G G G G G G A G G G G G G G
16 chr16_8828305 0 8828305 T T T T T T T T A A A A T T T T T T T T
16 chr16_8829318 0 8829318 C C C C C C C C T T T T C C C C C C C C
16 chr16_8830483 0 8830483 C C C C C C C C C T C C C C C C C C C C
16 chr16_8836437 0 8836437 G G C G G G G G G G G G G G G G G G G G
16 chr16_8845759 0 8845759 T T T T T T T T T T T T T T G G G G T T
16 chr16_8847632 0 8847632 C C C C C C C C T T T T C C C C C C C C
16 chr16_8852830 0 8852830 A A A A A A A A A A A A G G A A A A A A
16 chr16_8856803 0 8856803 G G G G G G G G A A A A G G G G G G G G
16 chr16_8858876 0 8858876 A A A A A A A A C C C C A A A A A A A A
16 chr16_8861135 0 8861135 C C C C C C C C C C C C C C C C C G C C
16 chr16_8863179 0 8863179 A A A T A A A A T T T T A A A A A A A A
16 chr16_8863658 0 8863658 A A A C C C A A A A A A A A A A A A A A
16 chr16_8877469 0 8877469 C C C C C C C C T T T T C C C C C C C C
16 chr16_8884647 0 8884647 G G G G G G G G G G G T G G G G G G G G
16 chr16_8887038 0 8887038 C C C C C C C C C C C T C C C C C C C C
16 chr16_8899311 0 8899311 C C C C C C C C C C C C C T C C C C C C
16 chr16_8907941 0 8907941 T T T T T T T T T T T T T T G T T T T T
16 chr16_8909435 0 8909435 G G G G G G G G G G G T G G G G G G G G
16 chr16_8911204 0 8911204 T T T T T T T T T T T T T T C C T T T T
16 chr16_8913283 0 8913283 C C C T C C C C C C C C C C C C C C C C
16 chr16_8914359 0 8914359 T T T T C C T T C C C T T T T T T T T T
16 chr16_8914565 0 8914565 T T T T A A T T A A A T T T T T T T T T
16 chr16_8919596 0 8919596 A A A A A A A A C C A C A A A A A A A A
16 chr16_8921917 0 8921917 G G G G G G G G G G A G G G G G G G G G
16 chr16_8924547 0 8924547 A G A A A A G G A A A A A A A A A A G G
16 chr16_8939842 0 8939842 G G G G G G G G G G G G G G G G A G G G
16 chr16_8940070 0 8940070 A G G G G G G G G G G G G G G G G G G G
16 chr16_8942630 0 8942630 T T C C T T T T T T T T T T T T T T T T
16 chr16_8947010 0 8947010 C C A A A A C C A A A A A A A A A A C C
16 chr16_8952218 0 8952218 A A G G A A A A A A A A A A A A A A A A
16 chr16_8954562 0 8954562 T T T T T T T T C C C C T T T T T T T T
16 chr16_8963984 0 8963984 A A A A A A A A C C C C A A A A A A A A
16 chr16_8968331 0 8968331 C C C C C C C C C C C C C C C C T T C C
16 chr16_8968360 0 8968360 C C C C C C C C C C C C C G C C C C C C
16 chr16_8972295 0 8972295 C C C C C C C C T T T T C C C C C C C C
16 chr16_8974211 0 8974211 G G A G G G G G G G G G G G G G G G G G
16 chr16_8976394 0 8976394 G G G G G G G G A G G G G G G G G G G G
16 chr16_8979334 0 8979334 A A A A A A A A A A A A A A T T A A A A
16 chr16_8987220 0 8987220 T T T T T T T T C T T T T T T T T T T T
16 chr16_8988895 0 8988895 G G G G G G G G A A A A G G G G G G G G
16 chr16_9004693 0 9004693 A A A A A A A A A A A A A A A A T T A A
16 chr16_9008060 0 9008060 C C T T T T C C T T T T T T T T T T C C
16 chr16_9046058 0 9046058 T T T T T T T T T T T T T T T T A T T T
16 chr16_9049284 0 9049284 C C C C C C C C C C C C C C C C C T C C
16 chr16_9054752 0 9054752 G G G G G G T T G G G G G G G G G G G G
16 chr16_9063859 0 9063859 G G G G G G G G A G G G G G G G G G G G
16 chr16_9065816 0 9065816 G G G G G G G G G G G G G G A G G G G G
16 chr16_9069381 0 9069381 C C A A C C C C C C C C C C C C C C C C
16 chr16_9076133 0 9076133 T T T T T T T T C T T T T T T T T T T T
16 chr16_9078087 0 9078087 C C C C C C C C A A A A C C C C C C C C
16 chr16_9078399 0 9078399 T T T T T T T T G G G G T T T T T T T T
16 chr16_9085619 0 9085619 A A A A A A A A A A A A A A A C A A A A
16 chr16_9089215 0 9089215 T T C C C C T T T T T T T T T T T T T T
16 chr16_9094370 0 9094370 G G G G G G G G G G G G G G G G A A G G
16 chr16_9102720 0 9102720 T T T T T T C C T T T T T T T T T T T T
16 chr16_9106631 0 9106631 T T T T T T T T A A A A T T T T T T T T
16 chr16_9126337 0 9126337 G G G G G G G G G G G G G G G G A A G G
16 chr16_9128613 0 9128613 T T C C C C T T T T T T T T T T T T T T
16 chr16_9128833 0 9128833 C C C C C C C C C C C C G G C C C C C C
16 chr16_9129797 0 9129797 G G G G G G G G G G T T G G G G G G G G
16 chr16_9138358 0 9138358 C C C C C C C C C C C C C T C C C C C C
16 chr16_9150068 0 9150068 G T T T T T T T T T T T T T T T T T T T
16 chr16_9159262 0 9159262 C C T T C C C C C C C C C C C C C C C C
16 chr16_9161094 0 9161094 C C T T T T T T T T T T T T T T T T C C
16 chr16_9176573 0 9176573 G G G G G G G G G G G G G G C G G G G G
16 chr16_9177406 0 9177406 T T T T T T T T T T T T T T A T T T T T
16 chr16_9182108 0 9182108 A A A A A A A A G G G G A A A A A A A A
16 chr16_9188919 0 9188919 C C C C C C C C C C C C C C C G C C C C
16 chr16_9194005 0 9194005 G G G G G G G G G G G G G G A A G G G G
16 chr16_9196317 0 9196317 T T T T T T T T T T T T C T T T T T T T
16 chr16_9203452 0 9203452 G G C C G G G G G G G G G G G G G G G G
16 chr16_9205784 0 9205784 T T T T T T T T C C C C T T T T T T T T
16 chr16_9208662 0 9208662 T T T T T T T T T T T T T T C T T T T T
16 chr16_9213089 0 9213089 G G G G G G G G G G G G G G G G A A G G
16 chr16_9237447 0 9237447 G G G G A A G G G G G G G G G G G G G G
16 chr16_9237998 0 9237998 G G G G A A G G A A A A A A A A A A G G
16 chr16_9244031 0 9244031 T T C C C C T T C C C C C C C C C C T T
16 chr16_9257983 0 9257983 A A A A A A A A A A A A A A G G A A A A
16 chr16_9258557 0 9258557 T T T T C C T T T T T T T T T T T T T T
16 chr16_9261532 0 9261532 C C C C C C C C C C C C C C C T C C C C
16 chr16_9263651 0 9263651 A A A A A A A A C C C C A A A A A A A A
16 chr16_9265950 0 9265950 G G G G G G G G G T G T G G G G G G G G
16 chr16_9266464 0 9266464 C C C C C C C C C C A C C C C C C C C C
16 chr16_9266968 0 9266968 C C A C C C C C C C C C C C C C C C C C
16 chr16_9268155 0 9268155 C C C C C C C C C C C C C G C C C C C C
16 chr16_9268615 0 9268615 A A A A A A A A C C C C A A A A A A A A
16 chr16_9274122 0 9274122 T T G G T T T T T T T T T T T T T T T T
16 chr16_9276141 0 9276141 C C C T C C C C C C C C C C C C C C C C
16 chr16_9278618 0 9278618 G G A A A A A A A A A A A A A A A A A A
16 chr16_9281379 0 9281379 G G T T G G G G G G G G G G G G G G G G
16 chr16_9283480 0 9283480 T T C C C C T T C C C C C C C C C C T T
16 chr16_9284706 0 9284706 G G G G G G G G T T T T G G G G G G G G
16 chr16_9284853 0 9284853 C C A A C C C C C C C C C C C C C C C C
16 chr16_9304347 0 9304347 G G G G G G G G G T G T G G G G G G G G
16 chr16_9307164 0 9307164 T T T T T T T T C T T T T T T T T T T T
16 chr16_9307504 0 9307504 A A A A A A A A G G A G A A A A A A A A
16 chr16_9315668 0 9315668 C C C C C C C C C C C C G G C C G G C C
16 chr16_9343113 0 9343113 C C C C C C C C C C C C C C T T C C C C
16 chr16_9345272 0 9345272 C C C C C C C C A A A A C C C C C C C C
16 chr16_9346277 0 9346277 G G G G G G G G T T G T G G G G G G G G
16 chr16_9347294 0 9347294 A A A A A A A A G G G G A A A A A A A A
16 chr16_9351745 0 9351745 A A A A A A A A T T T T A A A A A A A A
16 chr16_9352282 0 9352282 G G A G G G G G G G G G G G G G G G G G
16 chr16_9352467 0 9352467 C T C C C C C C C C C C C C C C C C C C
16 chr16_9359704 0 9359704 C C C C C G C C C C C C C C C C C C C C
16 chr16_9366644 0 9366644 G T T T T T T T T T T T T T T T T T T T
16 chr16_9368610 0 9368610 G G G G G G G G G G G G G G G G A A G G
16 chr16_9373477 0 9373477 C C C C C C C C C C C C C C A A C C C C
16 chr16_9390378 0 9390378 T T T T T T T T C C C C T T T T T T T T
16 chr16_9390470 0 9390470 T T T T T T T T C C C C T T T T T T T T
16 chr16_9401267 0 9401267 T T T T T T T T T T T T T T T T C C T T
16 chr16_9405751 0 9405751 T T T T T T T T C C C C T T T T T T T T
16 chr16_9407048 0 9407048 C C C T T T C C C C C C C C C C C C C C
16 chr16_9409883 0 9409883 A A A C A A A A A A A A A A A A A A A A
16 chr16_9410434 0 9410434 A A A A A A A A G G G G A A A A A A A A
16 chr16_9418102 0 9418102 C C G G G G G G G G G G G G G G G G G G
16 chr16_9432027 0 9432027 G G G G G G G G G G G G C G G G G G G G
16 chr16_9441859 0 9441859 C C C T C T C C C C C C C C C C C C C C
16 chr16_9442582 0 9442582 C C C C C C C C C T C C C C C C C C C C
16 chr16_9445833 0 9445833 A G G G G G G G G G G G G G G G G G A A
16 chr16_9446645 0 9446645 C C C T C C C C C C C C C C C C C C C C
16 chr16_9447349 0 9447349 A A A A A A A A A A A A A A A A G G A A
16 chr16_9447658 0 9447658 C C C C C C C C C C C C C C C C T T C C
16 chr16_9448009 0 9448009 A A A A A A A A A A A A A T A A A A A A
16 chr16_9466691 0 9466691 C C C C C C C C C C T T C C C C C C T T
16 chr16_9472953 0 9472953 T T G T G T T T T T T T T T T T T T T T
16 chr16_9477166 0 9477166 G G G G C G G G G G G G G G G G G G G G
16 chr16_9478334 0 9478334 C C C C C C C C C C C C C T C C C C C C
16 chr16_9488506 0 9488506 C C C C C C C C C C T T C C C C C C C C
16 chr16_9490000 0 9490000 T T T T T T T T T T T T G G T T G G T T
16 chr16_9491261 0 9491261 G G G G G G G G A A A A G G G G G G G G
16 chr16_9493665 0 9493665 A A A A A A A A A A A A A A A A A T A A
16 chr16_9497471 0 9497471 C C C C T T C C C C C C C C C C C C C C
16 chr16_9502476 0 9502476 C T C C C C C C C C C C C C C C C C C C
16 chr16_9504772 0 9504772 A A A A A A A A C C C C A A A A A A A A
16 chr16_9508918 0 9508918 A A G G G G A A A A A A A A A A A A A A
16 chr16_9531495 0 9531495 T T T T G T T T T T T T T T T T T T T T
16 chr16_9539444 0 9539444 A A A A A A A A C C C C A A A A A A A A
16 chr16_9544979 0 9544979 A A A A A G A A A A A A A A A A A A A A
16 chr16_9545803 0 9545803 A A A A A A A A A A A A A A A A G G A A
16 chr16_9562417 0 9562417 A A A A A A A A A A A A A T A A A A A A
16 chr16_9562653 0 9562653 C C C C C C C C C C C C C G C C C C C C
16 chr16_9568319 0 9568319 G G G G G G G G G G A G G G G G G G G G
16 chr16_9571564 0 9571564 C C T T C C C C C C C C C C C C C C C C
16 chr16_9573721 0 9573721 T T T T T T T T G G G T T T T T T T T T
16 chr16_9574605 0 9574605 T T T T T T T T C C C C T T T T T T T T
16 chr16_9578542 0 9578542 T T T T T T T T T T T T T T T T C T T T
16 chr16_9579963 0 9579963 G G G G A A G G G G G G G G G G G G G G
16 chr16_9580910 0 9580910 G G G G C C G G G G G G G G G G G G G G
16 chr16_9595253 0 9595253 G G G G G G G G A A A A G G G G G G G G
16 chr16_9602135 0 9602135 T T T T T T T T T T T T C T T T T T T T
16 chr16_9614018 0 9614018 G G G G G G G G G G G G A G G G G G G G
16 chr16_9620744 0 9620744 T T T T T T T T T T T T C C T T T T T T
16 chr16_9628107 0 9628107 C C T T C C C C C C C C C C C C C C C C
16 chr16_9629132 0 9629132 G G G G G G G G C C C C G G G G G G G G
16 chr16_9632620 0 9632620 G G G G G G G G G G G G A A G G G G G G
16 chr16_9633509 0 9633509 C C C C C C C C C C C C C C C C T T C C
16 chr16_9639413 0 9639413 A A A A A A A A A A A A A A A A G G A A
16 chr16_9649113 0 9649113 A A A A A A A A A A A A A A A A G G A A
16 chr16_9670817 0 9670817 C C C C C C C C T T T T C C C C C C C C
16 chr16_9671397 0 9671397 T T T T C T T T T T T T T T T T T T T T
16 chr16_9672305 0 9672305 C C T T T T C C T T T T T T T T T T C C
16 chr16_9683951 0 9683951 A A A A A A A A T T A A A A A A A A A A
16 chr16_9688231 0 9688231 C C C C C C C C C C C C C C T T C C C C
16 chr16_9689391 0 9689391 T T T T T T T T C C C C T T T T T T T T
16 chr16_9706815 0 9706815 G G G G A G G G G G G G G G G G G G G G
16 chr16_9710216 0 9710216 A A A A A A A A G G A A A A A A A A A A
16 chr16_9711182 0 9711182 A A A A A A C C A A A A A A A A A A A A
16 chr16_9719107 0 9719107 A A A A A A A A G G G G A A A A A A A A
16 chr16_9720829 0 9720829 C C C C C C C C C C C C C C C C T T C C
16 chr16_9721832 0 9721832 G G G G G G G G G T G G G G G G G G G G
16 chr16_9729503 0 9729503 T T T T T T T T T T G G T T T T T T T T
16 chr16_9731171 0 9731171 G G A G A G G G G G G G G G G G G G G G
16 chr16_9734510 0 9734510 C T C C C C C C C C C C C C C C C C C C
16 chr16_9735533 0 9735533 T T T T T T T T C C C C T T T T T T T T
16 chr16_9736582 0 9736582 G G A G G G G G G G G G G G G G G G G G
16 chr16_9749032 0 9749032 T T T T T T T T T T T T T T C C T T T T
16 chr16_9750925 0 9750925 C C C C C C C C C C C C A C C C C C C C
16 chr16_9779896 0 9779896 A A A A A G A A A A A A A A A A A A A A
16 chr16_9782478 0 9782478 C C C C A C C C C C C C C C C C C C C C
16 chr16_9788624 0 9788624 T T T T T T C C T T T T T T T T T T T T
16 chr16_9794799 0 9794799 A A A A A A A A C C C C A A A A A A A A
16 chr16_9795092 0 9795092 G G G G G G G G A A A A G G G G G G G G
16 chr16_9798655 0 9798655 C C C C C C C C T T T T C C C C C C C C
16 chr16_9822098 0 9822098 C C C C C C C C C C C T C C C C C C C C
16 chr16_9832824 0 9832824 G G G G G G G G A G G G G G G G G G G G
16 chr16_9834316 0 9834316 T T T T T T T T C T C C T T T T T T T T
16 chr16_9839547 0 9839547 G G A A A A G G A A A A A A A A A A G G
16 chr16_9843412 0 9843412 A G G G G G G G G G G G G G G G G G G G
16 chr16_9864380 0 9864380 G G G G G G G G T T T T G G G G G G G G
16 chr16_9883049 0 9883049 G G G G G G G G A A A A G G G G G G G G
16 chr16_9885435 0 9885435 T T C C C T T T T T T T C C C C C C T T
16 chr16_9899347 0 9899347 C C C C C C C C C T C C C C C C C C C C
16 chr16_9899625 0 9899625 A A C C A A A A A A A A A A A A A A A A
16 chr16_9901840 0 9901840 C C T T T T C C T T T T T T T T T T C C
16 chr16_9902632 0 9902632 G G G G G G G G G G G G A A G G G G G G
16 chr16_9911026 0 9911026 G G G G G G G G T T T T G G G G G G G G
16 chr16_9916395 0 9916395 C C C C C C C C T T T T C C C C C C C C
16 chr16_9929288 0 9929288 G G A G G G G G G G G G G G G G G G G G
16 chr16_9932768 0 9932768 A A A A A A G G A A A A A A A A A A A A
16 chr16_9949802 0 9949802 T T T T T T T T T T C T T T T T T T T T
16 chr16_9951829 0 9951829 T T T T T T T T C C C C T T T T T T T T
16 chr16_9951940 0 9951940 G G G G A G G G G G G G G G G G G G G G
16 chr16_9955946 0 9955946 C C C C C C C C C C C C C C G G C C C C
16 chr16_9957736 0 9957736 T T T T T T T T T T T T T T C T T T T T
16 chr16_9968850 0 9968850 T T C C C C T T C C C C C C C C C C T T
16 chr16_9973445 0 9973445 G G T T T T G G T T T T T T T T T T G G
16 chr16_9988327 0 9988327 A A G G G G A A G G G G G G G G G G A A
16 chr16_9996861 0 9996861 T T T T T T T T T T T T C T T T T T T T
16 chr16_9999712 0 9999712 T T C C C C T T C C C C C C C C C C T T
16 chr16_10000550 0 10000550 G G G G G G C C G G C G G G G G G G G G
16 chr16_10013611 0 10013611 A A A A A G A A A A A A A A A A A A A A
16 chr16_10013790 0 10013790 C C C C C C C C T T T T C C C C C C C C
16 chr16_10014159 0 10014159 G G G G G G G G G T G G G G G G G G G G
16 chr16_10019552 0 10019552 C C C C C C C C C C C C C C T T C C C C
16 chr16_10025647 0 10025647 C C C C C C C C C T C T C C C C C C C C
16 chr16_10041165 0 10041165 C C C C C C C C C C A C C C C C C C C C
16 chr16_10042805 0 10042805 C C C C C C C C C C C C C C C C T T C C
16 chr16_10043569 0 10043569 C C C C C C C C C C C T C C C C C C C C
16 chr16_10050144 0 10050144 T T T T T T T T T T T T T T C C T T T T
16 chr16_10059561 0 10059561 T T T T T T G T T T T T T T T T T T T T
16 chr16_10076219 0 10076219 G G G G G G C C G G G G G G G G G G G G
16 chr16_10076572 0 10076572 A A A A A A T T A A A A A A A A A A A A
16 chr16_10077591 0 10077591 G G G G G G G G G G G G G G G G A A G G
16 chr16_10082627 0 10082627 A A C C A A A A A A A A A A A A A A A A
16 chr16_10084336 0 10084336 G G G G G G G G G G A G G G G G G G G G
16 chr16_10087008 0 10087008 T T T T T T A T T T T T T T T T T T T T
16 chr16_10108560 0 10108560 A G A A A A A A A A A A A A A A A A A A
16 chr16_10115129 0 10115129 A A A A A A A G A A A A A A A A A A A A
16 chr16_10115536 0 10115536 C C C C C C C C C T C C C C C C C C C C
16 chr16_10128257 0 10128257 C C C C C C C C T T T T C C C C C C C C
16 chr16_10129527 0 10129527 A A A A A G A A A A A A A A A A A A A A
16 chr16_10143046 0 10143046 C C C C C C C C C C C C C T C C C C C C
16 chr16_10144693 0 10144693 A A A A A G A A A A A A A A A A A A A A
16 chr16_10151262 0 10151262 C C C C C C C C G G G G C C C C C C C C
16 chr16_10161625 0 10161625 A A A T A A A A A A A A A A A A A A A A
16 chr16_10167525 0 10167525 G G A G G G G G G G G G G G G G G G G G
16 chr16_10170855 0 10170855 T T T T T T T T C C C C T T T T T T T T
16 chr16_10174598 0 10174598 C C C C C C C T C C C C C C C C C C C C
16 chr16_10178847 0 10178847 A A A A A A A A A A A A A A A A A G A A
16 chr16_10182068 0 10182068 T T T T T T T T T T T T C T T T T T T T
16 chr16_10184806 0 10184806 T T T T C T T T T T T T T T T T T T T T
16 chr16_10186452 0 10186452 T T T T T T T T C C C C T T T T T T T T
16 chr16_10188875 0 10188875 G G G G A G G G G G G G G G G G G G G G
16 chr16_10189644 0 10189644 T T T T T T T T T T T T T T T T C T T T
16 chr16_10190179 0 10190179 T T C C C C C C C C C C C C C C C C T T
16 chr16_10191989 0 10191989 T T T T T T C T T T T T T T T T T T T T
16 chr16_10201870 0 10201870 G G G G G G G G G G A G G G G G G G G G
16 chr16_10202968 0 10202968 G G G G G T G G G G G G G G G G G G G G
16 chr16_10217678 0 10217678 C C C C C C C C C C C C C G C C C C C C
16 chr16_10221509 0 10221509 T T T T C T T T T T T T T T T T T T T T
16 chr16_10221735 0 10221735 G G G G G G G G G G G G G G A A G G G G
16 chr16_10225791 0 10225791 G G T T T T T T T T T T T T T T T T G G
16 chr16_10229565 0 10229565 T T A T A T T T T T T T T T T T T T T T
16 chr16_10230694 0 10230694 C C C C C C C C C C C T C C C C C C C C
16 chr16_10231479 0 10231479 A A A T A A A A A A A A A A A A A A A A
16 chr16_10235346 0 10235346 C C C C C C C C C C C C C G C C C C C C
16 chr16_10236091 0 10236091 A A A A A A A A A A A A A A G G A A A A
16 chr16_10237168 0 10237168 G G G G G G G G A A A A G G G G G G G G
16 chr16_10246788 0 10246788 T T T T T T T T T T C T T T T T T T T T
16 chr16_10249295 0 10249295 G G C G G G G G G G G G G G G G G G G G
16 chr16_10251326 0 10251326 A A A A A G A A A A A A A A A A A A A A
16 chr16_10257344 0 10257344 C C C C C C C C C C C C A C C C C C C C
16 chr16_10267093 0 10267093 T T T T T T T T T T T T T T T T C T T T
16 chr16_10269972 0 10269972 T T T T T T T T C T T T T T T T T T T T
16 chr16_10277051 0 10277051 C T T T C C C C C C C C C C C C C C C C
16 chr16_10281188 0 10281188 C C C C C C C C T T T T C C C C C C C C
16 chr16_10282971 0 10282971 T T T T T T T T T T T T T T C C T T T T
16 chr16_10285502 0 10285502 C C C C C C C C C C C C C T C C C C C C
16 chr16_10288555 0 10288555 C C C C C C C T C C C C C C C C C C C C
16 chr16_10292590 0 10292590 G G G G G G T T G G G G G G G G G G G G
16 chr16_10293472 0 10293472 T T T T C T T T T T T T T T T T T T T T
16 chr16_10294758 0 10294758 T T T T T T T T C C C C T T T T T T T T
16 chr16_10298878 0 10298878 C C C C C T C C C C C C C C C C C C C C
16 chr16_10301834 0 10301834 C C C C C C C C A C A C C C C C C C C C
16 chr16_10302715 0 10302715 T T T T T T T T C C C C T T T T T T T T
16 chr16_10308056 0 10308056 C C C C C C C C C C C C C T C C C C C C
16 chr16_10309377 0 10309377 G G G G G G G G G G G G G G G T G G G G
16 chr16_10312497 0 10312497 G G G G G G G G G G G G G G A A G G G G
16 chr16_10313746 0 10313746 T T C C C T T T T T T T T T T T T T T T
16 chr16_10316348 0 10316348 G G A A G G G G G G G G G G G G G G G G
16 chr16_10321678 0 10321678 C C C C C C C C T T T T C C C C C C C C
16 chr16_10321989 0 10321989 C C T T T T T T T T T T T T T T T T T T
16 chr16_10324278 0 10324278 T T T T T T T T T T T T C T T T T T T T
16 chr16_10327059 0 10327059 C G G G G G G G G G G G G G G G G G C C
16 chr16_10328854 0 10328854 C C C C C C C C T T T T C C C C C C C C
16 chr16_10334981 0 10334981 A A A A A A A A G G G G A A A A A A A A
16 chr16_10336361 0 10336361 T T T T T T T T C C C C T T T T T T T T
16 chr16_10354243 0 10354243 A A A A A A A A A A A A A G G G G G A A
16 chr16_10355036 0 10355036 G G G G G G G G A A A A G G G G G G G G
16 chr16_10357827 0 10357827 G G G G G G G G G G G G G G G G C G G G
16 chr16_10365043 0 10365043 A A A A A A A A A A A A A G A A A A A A
16 chr16_10367982 0 10367982 A A A A A A A A G G G G A A A A A A A A
16 chr16_10369034 0 10369034 T T T T T T T T T T T T T T A A T T T T
16 chr16_10373640 0 10373640 T T T T G T T T T T T T T T T T T T T T
16 chr16_10376479 0 10376479 C C C C C C C C C T C C C C C C C C C C
16 chr16_10376895 0 10376895 C C C C C C A A C C C C C C C C C C C C
16 chr16_10380070 0 10380070 T T T T T T T T T T T T C T T T T T T T
16 chr16_10381044 0 10381044 C C C C C C C T C C C C C C C C C C C C
16 chr16_10381076 0 10381076 T T T T T T C C T T T T T T T T T T T T
16 chr16_10388470 0 10388470 G G G G G G G G G G G G G G G G A G G G
16 chr16_10393142 0 10393142 A G G G G G A A G G G G G G G G G G A A
16 chr16_10393146 0 10393146 T T T T T T T T T T G T T T T T T T T T
16 chr16_10393544 0 10393544 T T T T T T T T T T T T G T T T T T T T
16 chr16_10406816 0 10406816 C C C C C T C C C C C C C C C C C C C C
16 chr16_10410409 0 10410409 C C C C C T C C C C C C C C C C C C C C
16 chr16_10411724 0 10411724 G G G G G G G G A A A A G G G G G G G G
16 chr16_10412022 0 10412022 T T T T T T T T C T T T T T T T T T T T
16 chr16_10413366 0 10413366 C C C C C C A C C C C C C C C C C C C C
16 chr16_10413920 0 10413920 G G G G G G G G G G G G G G G G A A G G
16 chr16_10414553 0 10414553 A A A A A A A A C C C C A A A A A A A A
16 chr16_10426454 0 10426454 C C C C C C C C C C A C C C C C C C C C
16 chr16_10433000 0 10433000 T T T T C T T T T T T T T T T T T T T T
16 chr16_10434166 0 10434166 G G G G G G G G G G G G A A G G G G G G
16 chr16_10434556 0 10434556 A A A A A A A A A A A A A G A A A A A A
16 chr16_10435325 0 10435325 C T T T T T T T T T T T T T T T T T T T
16 chr16_10440578 0 10440578 A A A A A A G G A A A A A A A A A A A A
16 chr16_10443091 0 10443091 G G G G G G G G G G G G G G T T G G G G
16 chr16_10448195 0 10448195 T T T T T T T T C C C C T T T T T T T T
16 chr16_10449284 0 10449284 C C C C C C C C C C C C C C C T C C C C
16 chr16_10451943 0 10451943 C C C C C C C C C C C C C T C C C C C C
16 chr16_10453676 0 10453676 A A A A A A A A T T A T A A A A A A A A
16 chr16_10464418 0 10464418 C C C C C C C C T T T T C C C C C C C C
16 chr16_10464537 0 10464537 C C C C C C C C T T T T C C C C C C C C
16 chr16_10467027 0 10467027 A A A A A A A A A A A G A A A A A A A A
16 chr16_10474123 0 10474123 C C C C C C C C C C C C C T C C C C C C
16 chr16_10484235 0 10484235 G G G G G G G G G G A G G G G G G G G G
16 chr16_10488123 0 10488123 G G G G G G G G G G G G G T G G G G G G
16 chr16_10492980 0 10492980 G G A A A G G G A A A A G G G G G G G G
16 chr16_10503883 0 10503883 A A A A A A A A A A A A A G A A A A A A
16 chr16_10505124 0 10505124 T T T T C T T T T T T T T T T T T T T T
16 chr16_10506475 0 10506475 T T T T T T T T A A A A T T T T T T T T
16 chr16_10506803 0 10506803 T T C T T T T T T T T T T T T T T T T T
16 chr16_10514134 0 10514134 T T C C C C T T T T T T C C C C C C T T
16 chr16_10516052 0 10516052 G G G G G G G G G G A G G G G G G G G G
16 chr16_10524453 0 10524453 G G G G G G G G G G G G G T G G G G G G
16 chr16_10526850 0 10526850 G G G G G G G G A A A A G G G G G G G G
16 chr16_10528364 0 10528364 C C C C C C C C A A A A C C C C C C C C
16 chr16_10532144 0 10532144 T T T T T T T T C T T T T T T T T T T T
16 chr16_10536991 0 10536991 A A A A A A A A C C C C A A A A A A A A
16 chr16_10537174 0 10537174 A A A A A A A A A A A A G G A A A A A A
16 chr16_10538545 0 10538545 T T T T T T T T C C C C T T T T T T T T
16 chr16_10541700 0 10541700 C C C C C C C C C C C C C C C C C G C C
16 chr16_10542930 0 10542930 C C C C C C C C A A A A C C C C C C C C
16 chr16_10544234 0 10544234 G G G G G G G G G G G G A G G G G G G G
16 chr16_10545112 0 10545112 G G G G G G A G G G G G G G G G G G G G
16 chr16_10555816 0 10555816 T T T T T T T T C T C T T T T T T T T T
16 chr16_10560061 0 10560061 T T T T T T T T T T C T T T T T T T T T
16 chr16_10561641 0 10561641 A A A A A A A A A G A A A A A A A A A A
16 chr16_10564519 0 10564519 C C C C C C C C A C A C C C C C C C C C
16 chr16_10572835 0 10572835 C C C C C C C C A A A A C C C C C C C C
16 chr16_10580628 0 10580628 A A G G G G A A A A A A A A A A A A A A
16 chr16_10582736 0 10582736 T T T T T T T T C C C C T T T T T T T T
16 chr16_10590936 0 10590936 C C C C C C C C T T T T C C C C C C C C
16 chr16_10591240 0 10591240 G G G G G G G G A G A G G G G G G G G G
16 chr16_10601807 0 10601807 T T T T T T T T G G G G T T T T T T T T
16 chr16_10605796 0 10605796 C C C C C C C C C T C C C C C C C C C C
16 chr16_10606096 0 10606096 G G G G G G G G G G G G A A G G G G G G
16 chr16_10606982 0 10606982 C C C C C C C C C G C G C C C C C C C C
16 chr16_10607983 0 10607983 C C C C C C C C C C C T C C C C C C C C
16 chr16_10608276 0 10608276 T T T T T T T T T T T T C C T T T T T T
16 chr16_10608621 0 10608621 G G C C G G G G G G G G G G G G G G G G
16 chr16_10608646 0 10608646 A A G G G G A A G G G G G G G G G G A A
16 chr16_10610168 0 10610168 A A A A A A A A G G G G A A A A A A A A
16 chr16_10611678 0 10611678 A A A A A A A A A A A G A A A A A A A A
16 chr16_10625335 0 10625335 C C C C C C C C C C C G C C C C C C C C
16 chr16_10627936 0 10627936 A A A A A A A A G G G G A A A A A A A A
16 chr16_10630903 0 10630903 T T C C C C T T T T T T T T T T T T T T
16 chr16_10632140 0 10632140 G G G G G G G G C C C C G G G G G G G G
16 chr16_10636337 0 10636337 A A A A A A A A G G G G A A A A A A A A
16 chr16_10639870 0 10639870 T T T T T T T T T T T T A T T T T T T T
16 chr16_10648840 0 10648840 G G G G G G G G G G C G G G G G G G G G
16 chr16_10690792 0 10690792 A A A A A A A A G G G G A A A A A A A A
16 chr16_10692319 0 10692319 C C C C C C C C C C C C C T C C C C C C
16 chr16_10693822 0 10693822 T T T T T T T T T T T T T T T T C C T T
16 chr16_10694299 0 10694299 A A A A A A A A G G G G A A A A A A A A
16 chr16_10706854 0 10706854 C C C C C C C C C C C C A C C C C C C C
16 chr16_10714679 0 10714679 G G G G G G G G G G G G A G G G G G G G
16 chr16_10716589 0 10716589 T T T T G T T T T T T T T T T T T T T T
16 chr16_10720459 0 10720459 G G G G G G G G A A A A G G G G G G A A
16 chr16_10721829 0 10721829 A A A A A A A A A T A T A A A A A A A A
16 chr16_10722518 0 10722518 A A G G A G A A A A A A A A A A A A A A
16 chr16_10726865 0 10726865 C C C C C C C C C C C C C C C T C C C C
16 chr16_10727781 0 10727781 T T T T T T T T T T T T T T C T T T T T
16 chr16_10728448 0 10728448 C C C C C C C C C T C T C C C C C C C C
16 chr16_10744255 0 10744255 C C C C C T C C C C C C C C C C T T C C
16 chr16_10747864 0 10747864 T T T T T T T T T T T T C C T T T T T T
16 chr16_10751625 0 10751625 C C C C C C C C C C C C C C A C C C C C
16 chr16_10752297 0 10752297 G G G G G G G G G G G G A A G G G G G G
16 chr16_10760372 0 10760372 G G A G G G G G G G G G G G G G G G G G
16 chr16_10761610 0 10761610 C C C T C C C C C C C C C C C C C C C C
16 chr16_10763511 0 10763511 A A A A A A A G A A A A A A A A A A A A
16 chr16_10774024 0 10774024 G G G G G G G G G T G G G G G G G G G G
16 chr16_10776604 0 10776604 T T T T T T T T A T A T T T T T T T T T
16 chr16_10781885 0 10781885 T T T T T T T T T T T T C T T T T T T T
16 chr16_10785677 0 10785677 G G A G G G G G G G G G G G G G G G G G
16 chr16_10786932 0 10786932 T T T T T T T T T T T T C C T T C C T T
16 chr16_10797140 0 10797140 A A A A A A A A G G G G A A A A A A A A
16 chr16_10805372 0 10805372 T T C T C T T T T T T T T T T T T T T T
16 chr16_10806520 0 10806520 G G G T G T G G G G G G G G G G G G G G
16 chr16_10811516 0 10811516 A A A A A A A A A C A C A A A A A A A A
16 chr16_10813532 0 10813532 G G G G C G G G G G G G G G G G G G G G
16 chr16_10820834 0 10820834 G G G G G G G G G G G G G T G G G G G G
16 chr16_10824538 0 10824538 G G G G G G G G G G G G A G G G G G G G
16 chr16_10830587 0 10830587 G G G G G G G G G G A G G G G G G G G G
16 chr16_10831101 0 10831101 A A A A A A A A A G G G A A A A A A A A
16 chr16_10833713 0 10833713 C C C C C C C C C T C T C C T T C C C C
16 chr16_10837155 0 10837155 T T T T T T T T T T T T T T T T G G T T
16 chr16_10838516 0 10838516 T T T T T T T T C C C C T T T T T T T T
16 chr16_10838610 0 10838610 T T T T T T T T G G G G T T T T T T T T
16 chr16_10840526 0 10840526 G G A A G G G G G G G G G G G G G G G G
16 chr16_10851416 0 10851416 T T T T T T T T C C C C T T T T T T T T
16 chr16_10855819 0 10855819 G G G G G G G G G G G G A G G G G G G G
16 chr16_10855893 0 10855893 T T T T T T T T C T C T T T T T T T T T
16 chr16_10859289 0 10859289 C C C C C C C C C C C C C C A A C C C C
16 chr16_10865380 0 10865380 A T T T T T T T T T T T T T T T T T T T
16 chr16_10866501 0 10866501 G G G G G G G G A A A A G G G G G G G G
16 chr16_10870071 0 10870071 G G G G G G G G G G G G A G A A G G G G
16 chr16_10871438 0 10871438 G G G G G G G G G G G G C G C C G G G G
16 chr16_10871494 0 10871494 C C C C C T C C C C C C C C C C C C C C
16 chr16_10872034 0 10872034 T T T T T T T T T T T T T T A A T T T T
16 chr16_10879187 0 10879187 G G G G G G G G C C C C G G G G G G G G
16 chr16_10879234 0 10879234 A A A A A A A A G G G G A A A A A A A A
16 chr16_10891289 0 10891289 C C C C C C C C C C C C C T C C C C C C
16 chr16_10894671 0 10894671 G G A G G G G G A A A A G G G G G G G G
16 chr16_10902714 0 10902714 G G G G G G G G G G G G A G G G G G G G
16 chr16_10904505 0 10904505 T T T T T T T T C T T T T T T T T T T T
16 chr16_10919489 0 10919489 C C C C C C C C C C C C G G C C C C C C
16 chr16_10920570 0 10920570 T T C C C C C C C C C C C C C C C C C C
16 chr16_10928005 0 10928005 G G G G G G G G G G G G C C G G G G G G
16 chr16_10932288 0 10932288 A A A A A A A A A A A A G G A A A A A A
16 chr16_10941715 0 10941715 A A A A A A T T A A A A A A A A A A A A
16 chr16_10948336 0 10948336 G G G G G G G G T T T T G G G G G G T T
16 chr16_10954879 0 10954879 C C C C C C C C C C C C C C A A C C C C
16 chr16_10955966 0 10955966 C C C C C C C C C C C C C C T T C C C C
16 chr16_10957104 0 10957104 A A A A A A G G A A A A A A A A A A A A
16 chr16_10958245 0 10958245 C C C C C C C C C C C C C C A A C C C C
16 chr16_10961655 0 10961655 A A A A A A A A G G G G A A A A A A A A
16 chr16_10969842 0 10969842 C C C C C C C C T T T T C C C C C C C C
16 chr16_10971807 0 10971807 A A A G A A A A A A A A A A A A A A A A
16 chr16_10976246 0 10976246 G G G G G G G G A G G G G G G G G G G G
16 chr16_10977967 0 10977967 C C C C C C C C C C C C C G C C C C C C
16 chr16_10983810 0 10983810 C C A A A C C C C C C C C C C C C C C C
16 chr16_10989121 0 10989121 G G A A G G G G G G G G G G G G G G G G
16 chr16_10992099 0 10992099 A A A A A C A A A A A A A A A A A A A A
16 chr16_10992607 0 10992607 T T T T T T T T T T T T T T T T C T T T
16 chr16_10997652 0 10997652 C C C C C T C C C C C C C C C C C C C C
16 chr16_11001877 0 11001877 C C C T C C C C C C C C C T C C C C C C
16 chr16_11009049 0 11009049 C C C C C C C C C C C C C C C C T T C C
16 chr16_11012994 0 11012994 C C C C C C C C C C C C C C A A C C C C
16 chr16_11013347 0 11013347 T T T T T T T T C C C C T T T T T T T T
16 chr16_11020618 0 11020618 G G G G G G G G C C C C G G G G G G G G
16 chr16_11027734 0 11027734 G G A A A A A A A A A A A A A A A A A A
16 chr16_11031054 0 11031054 C C C C C C C C T T T T C C C C C C C C
16 chr16_11059497 0 11059497 C T C C C C C C C C C C C C C C C C C C
16 chr16_11059879 0 11059879 A A A A A A A A A A A A G G G G A A A A
16 chr16_11065209 0 11065209 C C C C C T C C C C C C C C C C C C C C
16 chr16_11089856 0 11089856 A A A A A G A A A A A A A A A A A A A A
16 chr16_11096272 0 11096272 G G A A G G G G G G G G G G G G G G G G
16 chr16_11099838 0 11099838 G G G G G G G G G G G G A G G G G G G G
16 chr16_11107218 0 11107218 G G G G G G G G G G G G G G G G A G G G
16 chr16_11112565 0 11112565 G G G G G G G G A A A A G G G G G G G G
16 chr16_11114874 0 11114874 G G G G G G G G A A A A G G G G G G G G
16 chr16_11117764 0 11117764 C C C C C C C C G G G G C C C C C C C C
16 chr16_11118866 0 11118866 C C C C C T C C C C C C C C C C C C C C
16 chr16_11125595 0 11125595 A A A A A A A A C C C C A A A A A A A A
16 chr16_11126937 0 11126937 G G G T G G G G G G G G G G G G G G G G
16 chr16_11133075 0 11133075 C C T T C C C C C C C C C C C C C C C C
16 chr16_11134764 0 11134764 G G G G G G G G A G A A G G G G G G G G
16 chr16_11135794 0 11135794 T T T T T T T T T T T T T T C C T T T T
16 chr16_11136061 0 11136061 G G G G G G G G G G G G G G G G A G G G
16 chr16_11136225 0 11136225 C C C C C C C C C C C C C C C C T T C C
16 chr16_11142047 0 11142047 C G G G G G G G G G G G G G G G G G G G
16 chr16_11144946 0 11144946 C C C C C C C C C C C T C T C C C C C C
16 chr16_11149200 0 11149200 C C C T C C C C C C C C C C C C C C C C
16 chr16_11149946 0 11149946 G G G G G G G G A A A A G G G G G G G G
16 chr16_11152228 0 11152228 T T A T A T T T T T T T T T T T T T T T
16 chr16_11153232 0 11153232 G G C G C G G G G G G G G G G G G G G G
16 chr16_11165410 0 11165410 C C C C C C C C C G C C C C C C C C C C
16 chr16_11166678 0 11166678 T T T T T T T T T T T T T T C C T T T T
16 chr16_11167789 0 11167789 G G G G G G G G A A A A G G G G G G G G
16 chr16_11170037 0 11170037 G G G G A G G G G G G G G G G G G G G G
16 chr16_11172552 0 11172552 A G G G G G A A G G G G G G G G G G G G
16 chr16_11181668 0 11181668 G G G G A G G G G G G G G G G G G G G G
16 chr16_11195850 0 11195850 A A A A A A A A G G G G A A A A A A A A
16 chr16_11197095 0 11197095 C C C C C C C C G G G G C C C C C C C C
16 chr16_11200540 0 11200540 C C C C C C C C C C C C C T C C C C C C
16 chr16_11219138 0 11219138 T T T T T T T T C C C C T T T T T T T T
16 chr16_11221710 0 11221710 T T T T T T T T T T C T T T T T T T T T
16 chr16_11230574 0 11230574 A A G G G G A A A A A A A A A A A A A A
16 chr16_11235578 0 11235578 A A A A A A A A A A A A A A A A A G A A
16 chr16_11245101 0 11245101 T T C C C C T T C C C C C C C C C C T T
16 chr16_11245259 0 11245259 A A A A A A A A G G G G A A A A A A A A
16 chr16_11245512 0 11245512 G G G G G G G G A A A A G G G G G G G G
16 chr16_11255941 0 11255941 A A A A A A A A A G A A A A A A A A A A
16 chr16_11265774 0 11265774 C C C C C C C C G G G G C C C C C C C C
16 chr16_11293800 0 11293800 T T T T T T T T A A A A T T T T T T T T
16 chr16_11301859 0 11301859 C C C C C C C C C C C C C C A A C C C C
16 chr16_11302065 0 11302065 T T T T T T T T A A A A T T T T T T T T
16 chr16_11303812 0 11303812 G G G G C G G G G G G G G G G G G G G G
16 chr16_11303984 0 11303984 A A A A A A A A A A A A A A A A C C A A
16 chr16_11305270 0 11305270 G G G G G G G G A A A A G G G G G G G G
16 chr16_11307450 0 11307450 T T T T T T T T C C C C T T T T T T T T
16 chr16_11307699 0 11307699 G G G G G G G G T T T T G G G G G G G G
16 chr16_11313993 0 11313993 C C C C C T C C C C C C C C C C C C C C
16 chr16_11314121 0 11314121 C C C C C C C C C C C C C C C C T T C C
16 chr16_11327474 0 11327474 C C C C C C C C C C C C C T C C C C C C
16 chr16_11339787 0 11339787 A A A A A A A A A A A A A A A A C C A A
16 chr16_11343285 0 11343285 A A A A A C A A A A A A A A A A A A A A
16 chr16_11344391 0 11344391 C C C C C C C C T T T T C C C C C C C C
16 chr16_11345129 0 11345129 T T C C C C T T C C C C C C C C C C C C
16 chr16_11347741 0 11347741 C C C C C G C C C C C C C C C C C C C C
16 chr16_11359362 0 11359362 A A A A A A A A G G G G A A A A A A A A
16 chr16_11368784 0 11368784 G G G G G G G G G G G G G G G G A G G G
16 chr16_11376796 0 11376796 C C C C T T C C C C C C C C C C C C C C
16 chr16_11378834 0 11378834 G G G G G G G G G G G G A A A A A A G G
16 chr16_11381641 0 11381641 T T T T T T T T C C C C T T T T T T T T
16 chr16_11387860 0 11387860 C C C C C C C C C C C C C C T T C C C C
16 chr16_11390703 0 11390703 C C T T C C C C C C C C C C C C C C C C
16 chr16_11391475 0 11391475 T T T T T T T T T T C T T T T T T T T T
16 chr16_11392944 0 11392944 A A A A C C A A A A A A A A A A A A A A
16 chr16_11393137 0 11393137 C C C C C C C C C C C T C C C C C C C C
16 chr16_11400051 0 11400051 G G G G G G G G C C C C G G G G G G G G
16 chr16_11407828 0 11407828 C C C C C C C C A A A A C C C C C C C C
16 chr16_11411044 0 11411044 T T T T T T T T C C C C T T T T T T T T
16 chr16_11411147 0 11411147 C C C C C C C C T T T T C C C C C C C C
16 chr16_11419557 0 11419557 T T T T T T T T T T T T C C C C T T T T
16 chr16_11429695 0 11429695 G G G G A G G G G G G G G G G G G G G G
16 chr16_11429816 0 11429816 G G G G G G G G G G G G G G A A G G G G
16 chr16_11431592 0 11431592 C C C C C C C C T T T T C C C C C C C C
16 chr16_11431930 0 11431930 G G G G G G G G G G G G A G G G G G G G
16 chr16_11434664 0 11434664 G G G G G G G G A A A A G G G G G G G G
16 chr16_11442439 0 11442439 C C C C C C C C C C C C A C C C C C C C
16 chr16_11444343 0 11444343 T T T T T T T T C C C C T T T T T T T T
16 chr16_11452834 0 11452834 G G G G G G G G G G G G A G G G G G G G
16 chr16_11456220 0 11456220 G G G G G G G G G G A G G G G G G G G G
16 chr16_11465906 0 11465906 A A A A A A A C A A A A A A A A A A A A
16 chr16_11466172 0 11466172 G G G G G G G G A A A A G G G G G G G G
16 chr16_11470168 0 11470168 G G G G G G G G G G G G G G A A G G G G
16 chr16_11471093 0 11471093 A A A A A A A A G G G G A A A A A A A A
16 chr16_11471221 0 11471221 A A A A A A A A A A A A A A C C A A A A
16 chr16_11473909 0 11473909 C C C C C C C C T T T T C C C C C C C C
16 chr16_11475702 0 11475702 T T T T T T T T C T C T T T T T T T T T
16 chr16_11478217 0 11478217 A A G G G G G G G G G G G G G G G G A A
16 chr16_11479471 0 11479471 G G A A G G G G G G G G G G G G G G G G
16 chr16_11491030 0 11491030 T T T T C C T T T T T T T T T T T T T T
16 chr16_11491236 0 11491236 G G G G G G G G G G G G G G G G A A G G
16 chr16_11492362 0 11492362 C G C C C C C C C C C C C C C C C C G G
16 chr16_11492757 0 11492757 G G G G G G G G G G G G G G G G A A G G
16 chr16_11496552 0 11496552 G G G G A G G G G G G G G G G G G G G G
16 chr16_11500994 0 11500994 A A A A A A A A G G G G A A A A A A A A
16 chr16_11502993 0 11502993 A A A A A A A A C C C C A A A A A A A A
16 chr16_11506103 0 11506103 C C C C C C C C G G G G C C C C C C C C
16 chr16_11517475 0 11517475 A G G G G G G G G G G G G G G G G G G G
16 chr16_11518063 0 11518063 C C C C C C C C T T T T C C C C C C C C
16 chr16_11519367 0 11519367 G G G G G G G G G G G G G G T T G G G G
16 chr16_11528493 0 11528493 C C C C C C C C G G G G C C C C C C C C
16 chr16_11529142 0 11529142 C C C C C C C C T T T T C C C C C C C C
16 chr16_11530678 0 11530678 T T T T C C T T T T T T T T T T T T T T
16 chr16_11560175 0 11560175 T T T T T T T T T T C T T T T T T T T T
16 chr16_11563128 0 11563128 A A A T A A A A A A A A A A A A A A A A
16 chr16_11564898 0 11564898 T T T T T T T T G G G G T T T T T T T T
16 chr16_11567527 0 11567527 C C C C C C C C C C C C C T C C C C C C
16 chr16_11570319 0 11570319 C C C C C C C C T T T T C C C C C C C C
16 chr16_11571993 0 11571993 C C C C C C C C C C C C C C T T C C C C
16 chr16_11573894 0 11573894 T T T T T T T T G G G G T T T T T T T T
16 chr16_11575407 0 11575407 T T T T T T T T T T T T T T T T A A T T
16 chr16_11578473 0 11578473 C C C C C C C C C C C C A C C C A A C C
16 chr16_11584176 0 11584176 C C T T C C C C C C C C C C C C C C C C
16 chr16_11586128 0 11586128 A A G G A A A A A A A A A A A A A A A A
16 chr16_11589885 0 11589885 G G A A G G G G G G G G G G G G G G G G
16 chr16_11597669 0 11597669 A A A A A G A A A A A A A A A A A A A A
16 chr16_11602550 0 11602550 A A A A A A A A C C C C A A A A A A A A
16 chr16_11613395 0 11613395 A A A A A A A A A A A A A A A G A A A A
16 chr16_11625257 0 11625257 C C C C C C C C C C C C C T C C C C C C
16 chr16_11629431 0 11629431 G G G G G G G G A A A A G G G G G G G G
16 chr16_11631436 0 11631436 C C C C C C C G C C C C C C C C C C C C
16 chr16_11633796 0 11633796 C C C C C C C C C C C C C C T T C C C C
16 chr16_11637046 0 11637046 A A A A A A A A A A A A A A A A A G A A
16 chr16_11647080 0 11647080 A A A A A A A A A G A G A A A A A A A A
16 chr16_11647716 0 11647716 T T G G G G T T T T T T T T T T T T T T
16 chr16_11648667 0 11648667 G G G G A G G G G G G G G G A A G G G G
16 chr16_11651978 0 11651978 G G G G G G G G G G G G G G G G A G G G
16 chr16_11662986 0 11662986 G G G G G G A G G G G G G G G G G G G G
16 chr16_11678555 0 11678555 A A A A A G A A A A A A A A A A A A A A
16 chr16_11682073 0 11682073 T T C C C C C T C C C C C C C C C C T T
16 chr16_11688862 0 11688862 A A A A A A A A G G G G A A A A A A A A
16 chr16_11691730 0 11691730 A A A A A A A A A A A A A A A A G G A A
16 chr16_11691858 0 11691858 A G G G G G G G G G G G G G G G G G A A
16 chr16_11698385 0 11698385 A A A A A A A A C C C C A A A A A A A A
16 chr16_11699718 0 11699718 G G G G G G G G A A A A G G G G G G G G
16 chr16_11710912 0 11710912 C C C C C C C C A A A A C C C C C C C C
16 chr16_11712028 0 11712028 A A A A A A A A T T T T A A A A A A A A
16 chr16_11717630 0 11717630 C C C C C C C C T T T T C C C C C C C C
16 chr16_11717725 0 11717725 T T T T T T T T C C C C T T T T T T T T
16 chr16_11719882 0 11719882 G G G G A G G G G G G G G G G G G G G G
16 chr16_11723151 0 11723151 C C C C C C C C T T T T C C C C C C T T
16 chr16_11732117 0 11732117 A A A A A A A A A A A A A A A G A A A A
16 chr16_11733200 0 11733200 A A A A A A A A A A A A A A A T A A A A
16 chr16_11733460 0 11733460 C C C T C C C C C C C C C C C C C C C C
16 chr16_11735033 0 11735033 A A A A A A A A A A A A A G A A A A A A
16 chr16_11735685 0 11735685 G G G G G G G G A A A A G G G G G G G G
16 chr16_11739117 0 11739117 A A A A A A A A G G G G A A A A A A A A
16 chr16_11745834 0 11745834 T T T T T T T T T T T T T T T T C T T T
16 chr16_11754791 0 11754791 T T T T C T T T T T T T T T T T T T T T
16 chr16_11771684 0 11771684 G G G G G G G G A G G G G G G G G G G G
16 chr16_11772749 0 11772749 C C C C C C G G C C C C C C C C C C C C
16 chr16_11776094 0 11776094 C C C C C T C C C C C C C C C C C C C C
16 chr16_11777985 0 11777985 A A A A A A A A G G G G A A A A A A A A
16 chr16_11798520 0 11798520 G G G G G G G G A A A A G G G G G G G G
16 chr16_11802036 0 11802036 A A G G G G A A A A A A A A A A A A A A
16 chr16_11805839 0 11805839 G G G G G G G G A A A A G G G G G G G G
16 chr16_11807024 0 11807024 A A A A A A A A A A A A A A A A A G A A
16 chr16_11815040 0 11815040 A A A A A A A A A G A A A A A A A A A A
16 chr16_11819267 0 11819267 C C C C C T C C C C C C C C C C C C C C
16 chr16_11819779 0 11819779 A G A A A A A A A A A A A A A A A A A A
16 chr16_11825288 0 11825288 G G G G G G G G G G G G G G A G G G G G
16 chr16_11826447 0 11826447 C C T T C C C C C C C C C C C C C C C C
16 chr16_11833180 0 11833180 A A A A A A A A A A A A A A A T A A A A
16 chr16_11839588 0 11839588 A A A A A A A A A A A A A A A A G G A A
16 chr16_11841278 0 11841278 G G T T T T G G T T T T T T T T T T G G
16 chr16_11847932 0 11847932 G G A A A A G G A A A A A A A A A A G G
16 chr16_11851104 0 11851104 A A A A A A A A T T T T A A A A A A A A
16 chr16_11855486 0 11855486 C C C C C T C C C C C C C C C C C C C C
16 chr16_11867909 0 11867909 A A A A A A A A A A A A A A A A T T A A
16 chr16_11869099 0 11869099 G G T T G G G G G G G G G G G G G G G G
16 chr16_11877684 0 11877684 A A A A A C A A A A A A A A A A A A A A
16 chr16_11878405 0 11878405 T T T T T T T T T T T T T T C C T T T T
16 chr16_11879303 0 11879303 C C C C C C C C C C C C C C C T C C C C
16 chr16_11879636 0 11879636 C C C C C C C C C C C C C C C C T T C C
16 chr16_11883677 0 11883677 C C C C C C C C C C C T C C C C C C C C
16 chr16_11888357 0 11888357 G G G G C G G G G G G G G G G G G G G G
16 chr16_11895656 0 11895656 T T T T G T T T T T T T T T T T T T T T
16 chr16_11901580 0 11901580 A A A A A G A A A A A A A A A A A A A A
16 chr16_11903894 0 11903894 G G A G G G G G G G G G G G G G G G G G
16 chr16_11906645 0 11906645 C C T T C C C C C C C C C C C C C C C C
16 chr16_11907202 0 11907202 C C C T C C C C C C C C C C C C C C C C
16 chr16_11907633 0 11907633 C C C C C T C C C C C C C C C C C C C C
16 chr16_11908406 0 11908406 C C C C C C C C C C C C C T C C C C C C
16 chr16_11909418 0 11909418 C C C C C C C C C C C C C C T T C C C C
16 chr16_11911287 0 11911287 T T T T T T T T T T T T C T T T T T T T
16 chr16_11912007 0 11912007 G G G G G G G G G G G G A G G G G G G G
16 chr16_11914590 0 11914590 A A G G A A A A A A A A A A A A A A A A
16 chr16_11915268 0 11915268 A A A A A A A A G G G G A A A A A A A A
16 chr16_11916184 0 11916184 G G A G G G G G G G G G G G G G G G G G
16 chr16_11932431 0 11932431 C C C C C C C C C C C C C C T T C C C C
16 chr16_11938930 0 11938930 C C C C C C C C T T T T C C C C C C C C
16 chr16_11944280 0 11944280 T T T T T T T T T T T T C T T T T T T T
16 chr16_11951514 0 11951514 G G G G G G G G G G G G A G G G G G G G
16 chr16_11960205 0 11960205 A A A A A C A A C C C C C C C C C C A A
16 chr16_11961551 0 11961551 C C C C C C C C C C C C A C C C C C C C
16 chr16_11963527 0 11963527 T T T T T T G G T T T T T T T T T T T T
16 chr16_11963824 0 11963824 G G A A G G G G G G G G G G G G G G G G
16 chr16_11966344 0 11966344 T T C C C T T T C C C C C C C C C C T T
16 chr16_11967113 0 11967113 T T T T T T T T T T T T C C T T T T T T
16 chr16_11968461 0 11968461 C C C C C C C C C C C C C C C T C C C C
16 chr16_11969482 0 11969482 T T T T T T T T C C C C T T T T T T T T
16 chr16_11969559 0 11969559 A A A A A A A A G G A G A A A A A A A A
16 chr16_11969583 0 11969583 G G G G G G G G G G G G G G G G C G G G
16 chr16_11976433 0 11976433 A A A A A A A A G G G G A A A A A A A A
16 chr16_11981155 0 11981155 C C C C C C C C C C C T C C C C C C C C
16 chr16_11981685 0 11981685 C C C C C C C T C C C C C C C C C C C C
16 chr16_11990270 0 11990270 G G A A G G G G G G G G G G G G G G G G
16 chr16_11998152 0 11998152 C C C C C C C C C C C C T T C C C C C C
16 chr16_11998833 0 11998833 C C C C C C C C A A A C C C C C C C C C
16 chr16_12003982 0 12003982 C C C C C C C C C C C C T T T T T T C C
16 chr16_12004821 0 12004821 T T T T T T T T C C C C C C C C C C T T
16 chr16_12005166 0 12005166 T T T T T T T T C C C C T T T T T T T T
16 chr16_12009722 0 12009722 A A A A A A A A C C C C A A A A A A A A
16 chr16_12010711 0 12010711 C C C C C C C C C C C C C C C C C G C C
16 chr16_12018581 0 12018581 T T C C C C T T T T T T T T T T T T T T
16 chr16_12018869 0 12018869 C C C C C C C C C G C C C C C C C C C C
16 chr16_12024893 0 12024893 C C C C A C C C C C C C C C C C C C C C
16 chr16_12028497 0 12028497 T T T T T T T T C T T T T T T T T T T T
16 chr16_12028533 0 12028533 G G G G G G G G G G G G G G A G G G G G
16 chr16_12030312 0 12030312 C T C C C C C C C C C C C C C C C C C C
16 chr16_12035989 0 12035989 C C C C C C C C G G G G C C C C C C C C
16 chr16_12037587 0 12037587 G G G G G G G G T T T T G G G G G G G G
16 chr16_12038767 0 12038767 G T T T T T G G T T T T T T T T T T T T
16 chr16_12050805 0 12050805 C C C C C C C C C C C C C C C T C C C C
16 chr16_12066250 0 12066250 T T T T T T T T A A A A T T T T T T T T
16 chr16_12070168 0 12070168 A A A A A A A A G G G G A A A A A A A A
16 chr16_12075358 0 12075358 C C C C C C C C C C C C C C C C C G C C
16 chr16_12079101 0 12079101 A A A A A A A A A A A A A A A A C C A A
16 chr16_12082637 0 12082637 T T T T T T G T T T T T T T T T T T T T
16 chr16_12083296 0 12083296 T T T T T T T T T T G T T T T T T T T T
16 chr16_12087606 0 12087606 A A A A A A A A C C C C A A A A A A A A
16 chr16_12090868 0 12090868 C C C C C C C C C C C T C C C C C C C C
16 chr16_12094059 0 12094059 A A A A A A A A A A A T A A A A A A A A
16 chr16_12101340 0 12101340 T T T T T T T T T T T T T T T T C C T T
16 chr16_12105205 0 12105205 G G A A G G G G G G G G G G G G G G G G
16 chr16_12109968 0 12109968 G G G G G G G G G G G G A G G G G G G G
16 chr16_12109972 0 12109972 C C C C C C C C C C C C C C C C C T C C
16 chr16_12112524 0 12112524 A A A A A G A A A A A A A A A A A A A A
16 chr16_12113657 0 12113657 C C A A A A C C A A A A A A A A A A C C
16 chr16_12116287 0 12116287 G G G G G G G G G G G G G G A G G G G G
16 chr16_12120545 0 12120545 G G G G G G G G A G G G G G G G G G G G
16 chr16_12123440 0 12123440 G G G G G G G G A A A A G G G G G G G G
16 chr16_12125903 0 12125903 G G G G G G G G A A A A G G G G G G G G
16 chr16_12126660 0 12126660 C C C C C C C C C C C C A C C C C C C C
16 chr16_12132729 0 12132729 C C C C C T C C C C C C C C C C C C C C
16 chr16_12136304 0 12136304 G G G G A G G G A A A A G G G G G G G G
16 chr16_12138101 0 12138101 T T A A T T T T T T T T T T T T T T T T
16 chr16_12153596 0 12153596 T T T T T T T T T T T T T T C T T T T T
16 chr16_12160996 0 12160996 C C C C C C C C T T T T C C C C C C C C
16 chr16_12161502 0 12161502 T T G G T T T T T T T T T T T T T T T T
16 chr16_12176748 0 12176748 G G A G G G G G G G G G G G G G G G G G
16 chr16_12179023 0 12179023 G G G G G G G G A A A A G G G G G G G G
16 chr16_12179200 0 12179200 G G G G C G G G G G G G G G G G G G G G
16 chr16_12180255 0 12180255 C C A C A C C C C C C C C C C C C C C C
16 chr16_12188586 0 12188586 G G T T G T G G G G G G G G G G G G G G
16 chr16_12189970 0 12189970 C C C C C C C C C C C C C C C C T T C C
16 chr16_12190291 0 12190291 T T T T T T T T C C C C T T T T T T T T
16 chr16_12194515 0 12194515 A A A A A A A A A A A A A A A A A C A A
16 chr16_12201462 0 12201462 T T T T T T T T C C C C T T T T T T T T
16 chr16_12201952 0 12201952 A A A A A A A A A C A C A A A A A A A A
16 chr16_12208177 0 12208177 T T T T T T T T C C C C T T T T T T T T
16 chr16_12208761 0 12208761 G G G G G G G G A A A A G G G G G G G G
16 chr16_12222317 0 12222317 A A A A A A A A A A A A G G A A A A A A
16 chr16_12223440 0 12223440 A A A A A A A A G G A A A A A A A A A A
16 chr16_12228909 0 12228909 T T T T T T T T C C C C T T T T T T T T
16 chr16_12229570 0 12229570 G G G G G G G G A G A G G G G G G G G G
16 chr16_12232004 0 12232004 G G G G G G C G G G G G G G G G G G G G
16 chr16_12235405 0 12235405 G G G G G G G G A G A G G G G G G G G G
16 chr16_12256947 0 12256947 G G G G G G G G A A A A G G G G G G G G
16 chr16_12257846 0 12257846 C C C C C C C C C C C C T T C C C C C C
16 chr16_12259523 0 12259523 T T T T T T T T T T T T T T T T C T T T
16 chr16_12261310 0 12261310 C T C C C C C C C C C C C C C C C C T T
16 chr16_12277970 0 12277970 G G C C C C G G C C C C C C C C C C G G
16 chr16_12282727 0 12282727 G G G G G G G G G G G G G T G G G G G G
16 chr16_12283087 0 12283087 A A A A A A A A A A A G A A A A A A A A
16 chr16_12289712 0 12289712 T T T T T T T T C C C C T T T T T T T T
16 chr16_12293683 0 12293683 A A A A A A A A A A A A A A A A A C A A
16 chr16_12295455 0 12295455 T T T T T T T T T T G T T T T T T T T T
16 chr16_12303468 0 12303468 A A A A A C A A A A A A A A A A A A A A
16 chr16_12303927 0 12303927 G G A A G G G G G G G G G G G G G G G G
16 chr16_12307374 0 12307374 G G G G G G G G A A A A G G G G G G G G
16 chr16_12314366 0 12314366 T T T T T T A A T T T T T T T T T T T T
16 chr16_12315284 0 12315284 T T T T T T T T T T T T T T C T T T T T
16 chr16_12316545 0 12316545 C C C C C C C C C C C C T T C C C C C C
16 chr16_12319033 0 12319033 G G G G G G G G A A A A G G G G G G G G
16 chr16_12328327 0 12328327 A A G G G G G G G G G G G G G G A G A A
16 chr16_12328431 0 12328431 C C C C C C C C T T T T C C C C C C C C
16 chr16_12332313 0 12332313 A A A A A A A A G G G G A A A A A A A A
16 chr16_12339693 0 12339693 G G G G G G G G A A A A G G G G G G G G
16 chr16_12341048 0 12341048 A G G G G G G G G G G G G G G G G G A A
16 chr16_12341133 0 12341133 C C C C C C C T C C C C C C C C C C C C
16 chr16_12347576 0 12347576 T T T T C T T T T T T T T T T T T T T T
16 chr16_12348653 0 12348653 G G A A G G G G G G G G G G G G G G G G
16 chr16_12348890 0 12348890 C C C C C C C C C C C C C C A C C C C C
16 chr16_12354399 0 12354399 A A A A A A A A A A A A A A A G A A A A
16 chr16_12358751 0 12358751 C C C C C C C C C C C C C G C C C C C C
16 chr16_12358961 0 12358961 C C C C T T C C C C C C C C C C C C C C
16 chr16_12361838 0 12361838 C C C C C C C C C C C C C T C C C T C C
16 chr16_12375549 0 12375549 A A A A A A A A A A A A A A A A C C A A
16 chr16_12378353 0 12378353 G G G G C G G G G G G G G G G G G G G G
16 chr16_12378563 0 12378563 A A A A A A A A A A A A G G A A A A A A
16 chr16_12383680 0 12383680 C C C C G G C C C C C C C C C C C C C C
16 chr16_12386195 0 12386195 C C C C C C T T C C C C C C C C C C C C
16 chr16_12388244 0 12388244 G G G G G G G G G G G G G G A A G G G G
16 chr16_12394411 0 12394411 T T T T T T T T C C C C T T T T T T T T
16 chr16_12398508 0 12398508 C C C C C C C C C C C C C C C C C T C C
16 chr16_12404708 0 12404708 C C C C C C C C C T C C C C C C C C C C
16 chr16_12404887 0 12404887 G G G G G G G G A A A A G G G G G G G G
16 chr16_12415274 0 12415274 A A A A A A A A A A A A A A A T A A A A
16 chr16_12425712 0 12425712 C C C C C C C C T T C T C C C C C C C C
16 chr16_12426124 0 12426124 C C C C C C C C G G G G C C C C C C C C
16 chr16_12426566 0 12426566 T T T T T T T T T T C T T T T T T T T T
16 chr16_12429425 0 12429425 C T T T T T T T T T T T T T T T T T T T
16 chr16_12430787 0 12430787 G G G G G G G G A A A A G G G G G G G G
16 chr16_12434750 0 12434750 G G G G G G G G A A A A G G G G G G G G
16 chr16_12442310 0 12442310 C C G G C G C C C C C C C C C C C C C C
16 chr16_12451533 0 12451533 C C C C C C C C C C C C C C C C A A C C
16 chr16_12451534 0 12451534 G G G G G G G G G G G G G G G G A A G G
16 chr16_12465547 0 12465547 C C C C C C C C C C C C C T C C C C C C
16 chr16_12467377 0 12467377 G G T T G T G G G G G G G G G G G G G G
16 chr16_12479269 0 12479269 A A G G A A A A A A A A A A A A A A A A
16 chr16_12479597 0 12479597 A A A A A T A A A A A A A A A A A A A A
16 chr16_12480328 0 12480328 A A A A A A A A A A A A A A A A T T A A
16 chr16_12481762 0 12481762 C C C C C C C C C C C C C C C C A A C C
16 chr16_12482393 0 12482393 G G G G A A G G G G G G G G G G G G G G
16 chr16_12489108 0 12489108 G G G G G G G G G G G G C G C C G G G G
16 chr16_12492923 0 12492923 A A A A A A A A A A A A A G A A A A A A
16 chr16_12503019 0 12503019 T T T T T T T T C C C C T T T T T T T T
16 chr16_12503853 0 12503853 A A A A A A A A A A A A A A A G A A A A
16 chr16_12513396 0 12513396 A A A A A A A A A A A A G G A A G G A A
16 chr16_12516927 0 12516927 G G G G G G G G G G G G G G G G A A G G
16 chr16_12518947 0 12518947 G G G G G G G G A A A A G G G G G G G G
16 chr16_12520403 0 12520403 G G G G G G G G G G G G A G G G G G G G
16 chr16_12524130 0 12524130 C C C C C T C C C C C C C C C C C C C C
16 chr16_12551754 0 12551754 C C C C C C C C C C C C C C A A C C C C
16 chr16_12551772 0 12551772 A A A A A A A A A A A A A A A A A G A A
16 chr16_12552340 0 12552340 A A A A A A A A A A A G A A A A A A A A
16 chr16_12552451 0 12552451 G G G G G G G G C C C C G G G G G G G G
16 chr16_12555266 0 12555266 C C C C C C C C G G G G C C C C C C C C
16 chr16_12555624 0 12555624 G G G G G G G G A A A A G G G G G G G G
16 chr16_12562835 0 12562835 C C C C C C C C C C C T C C C C C C C C
16 chr16_12563367 0 12563367 C C C C C C C C A C C C C C C C C C C C
16 chr16_12565449 0 12565449 A A A A A A A A A A A A A C A A A A A A
16 chr16_12566448 0 12566448 A A A A A A A A A A A A C C C C A A A A
16 chr16_12574585 0 12574585 C C C C C C C C C C C C C C C C T T C C
16 chr16_12575681 0 12575681 G G G T G T G G G G G G G G G G G G G G
16 chr16_12579512 0 12579512 A A A A A A A A A A A A A A A A T T A A
16 chr16_12581839 0 12581839 C C C C C C C C C T C C C C C C C C C C
16 chr16_12582765 0 12582765 G G G G G G G G G G G G G G G G A A G G
16 chr16_12583594 0 12583594 T T T T T T T T T T T T T T T T A A T T
16 chr16_12585464 0 12585464 A A A A A A A A A T A A A A A A A A A A
16 chr16_12590469 0 12590469 G G A G A G G G G G G G G G G G G G G G
16 chr16_12593287 0 12593287 C C C C C C C C C C C C C G C C C C C C
16 chr16_12598095 0 12598095 T T T T T T T T G G G G T T T T T T T T
16 chr16_12602376 0 12602376 A A C C C C A A A A A A A A A A A A A A
16 chr16_12603456 0 12603456 G G G G G G G G G G G G G G G G A A G G
16 chr16_12604068 0 12604068 A A A A A A A A A A A A A G A A A A A A
16 chr16_12617794 0 12617794 G G C C G G G G G G G G G G G G G G G G
16 chr16_12620981 0 12620981 T T T T T T T T A A A A T T T T T T T T
16 chr16_12621989 0 12621989 A A A A A G A A A A A A A A A A A A A A
16 chr16_12622583 0 12622583 A A A A A A A A G G G G A A A A A A A A
16 chr16_12622667 0 12622667 G G A G A G G G G G G G G G G G G G G G
16 chr16_12626188 0 12626188 C C C C C C C C C C C C C C C C T T C C
16 chr16_12627583 0 12627583 G G G G G G G G G G G G A G G G G G G G
16 chr16_12632246 0 12632246 A A A A A A A A A A A A A G A G A A A A
16 chr16_12642700 0 12642700 G G A G G G G G G G G G G G G G G G G G
16 chr16_12647561 0 12647561 G G G G G G G G G G G G A A G G G G G G
16 chr16_12651119 0 12651119 A A A A A A A A G G G G A A A A A A A A
16 chr16_12666667 0 12666667 C C C C C C C C C C C C C T C C C C C C
16 chr16_12670535 0 12670535 G G G G G G G G G G G G G G C G G G G G
16 chr16_12673095 0 12673095 A A A A A A A A C C C C A A A A A A A A
16 chr16_12685674 0 12685674 A A A A A G A A G G G G G G A A G G A A
16 chr16_12686043 0 12686043 C C C C C C C C C C C C C T C C C C C C
16 chr16_12686912 0 12686912 C G C C C C C G C C C C C C C C C C G G
16 chr16_12688355 0 12688355 A A G G G G A A G G G G G G G G G G A A
16 chr16_12690076 0 12690076 A A A A A A A A A A A A A A A T A A A A
16 chr16_12691451 0 12691451 T T C C C T T T C C C C C C C C C C T T
16 chr16_12691539 0 12691539 C C C C C C C C C C C C C C C T C C C C
16 chr16_12695292 0 12695292 G G G G G G G G G G G G G G G G G T G G
16 chr16_12701608 0 12701608 C C T T C T C C T T T T C C C C C C C C
16 chr16_12704212 0 12704212 A A A A A A A A G G G G A A A A A A A A
16 chr16_12706385 0 12706385 C C T T T T C C C C C C C C C C C C C C
16 chr16_12706471 0 12706471 T T T T A T T T T T T T T T T T T T T T
16 chr16_12706565 0 12706565 T T C T T T T T T T T T T T T T T T T T
16 chr16_12713862 0 12713862 A A A A A A A A A C A C A A A A A A A A
16 chr16_12714061 0 12714061 G G A A G G G G G G G G G G G G G G G G
16 chr16_12714227 0 12714227 T T T T T T T T C C C C T T T T T T T T
16 chr16_12720712 0 12720712 T T T T T T T T C C C C T T T T T T T T
16 chr16_12726612 0 12726612 G G C C C C G G G G G G G G G G G G G G
16 chr16_12731540 0 12731540 A A A A A A A A G G G G A A A A A A A A
16 chr16_12734737 0 12734737 A A G G G G A A G G G G G G G G G G A A
16 chr16_12752408 0 12752408 T T T T T T T T T T T T T T T T C T T T
16 chr16_12765620 0 12765620 C C C C C C C C T T T T C C C C C C C C
16 chr16_12773593 0 12773593 C C T T T T C C C C C C C C C C C C C C
16 chr16_12777700 0 12777700 C C C C C C C C C C C C C C C C T T C C
16 chr16_12780366 0 12780366 A A C C C C A A C C C C C C C C C C A A
16 chr16_12781395 0 12781395 G G G G G G G G G G G G G G G G A A G G
16 chr16_12783803 0 12783803 G G G G G G G G G G G G G G C G G G G G
16 chr16_12792460 0 12792460 G G G G G G G G G G G G G G A G G G G G
16 chr16_12797467 0 12797467 A A A A A T A A A A A A A A A A A A A A
16 chr16_12798033 0 12798033 G G A A A A G G A A A A A A A A A A G G
16 chr16_12800130 0 12800130 T T T T T T T T T T T T T T T T A T T T
16 chr16_12801615 0 12801615 C C C C A C C C C C C C C C C C C C C C
16 chr16_12805021 0 12805021 G G G G G G G G A A A A G G G G G G G G
16 chr16_12819540 0 12819540 T T T T T T T T T T T T T T T T C T T T
16 chr16_12820080 0 12820080 G G G G G G G G A G A G G G G G G G G G
16 chr16_12829933 0 12829933 C C C C C C C C T T T T C C C C C C C C
16 chr16_12832190 0 12832190 T T T T T T T T T T C T T T T T T T T T
16 chr16_12854020 0 12854020 C C C C C C C C C C C T C C C C C C C C
16 chr16_12854878 0 12854878 C C C C C C C C C T C T C C C C C C C C
16 chr16_12867640 0 12867640 T T T T T T C C T T T T T T T T T T T T
16 chr16_12871217 0 12871217 G G G G G G G G A A A A G G G G G G G G
16 chr16_12872445 0 12872445 C C C C C T C C C C C C C C C C C C C C
16 chr16_12876246 0 12876246 G G T T G G G G G G G G G G G G G G G G
16 chr16_12878125 0 12878125 G G G G G G G G G G G G G G G G A A G G
16 chr16_12879357 0 12879357 G G G G A G G G G G G G G G G G G G G G
16 chr16_12882295 0 12882295 A A A A A G A A A A A A A A A A A A A A
16 chr16_12884948 0 12884948 G G G G G G G G G G G G G G G G C C G G
16 chr16_12893358 0 12893358 T T C C C C T T T T T T T T T T T T T T
16 chr16_12894614 0 12894614 C C C C C C C C C C C C C C C C C G C C
16 chr16_12904325 0 12904325 A A A A A A A A A A A C A A A A A A A A
16 chr16_12906351 0 12906351 G G G G G G G G G G G G G G G G A G G G
16 chr16_12910087 0 12910087 A A A A A A A A G G G G A A A A A A A A
16 chr16_12914212 0 12914212 T T T T T T T T T T T T G G T T T T T T
16 chr16_12921854 0 12921854 A A A A A A A A A A A G A A A A A A A A
16 chr16_12925310 0 12925310 G G G G A A G G G G G G G G G G G G G G
16 chr16_12939167 0 12939167 T T T T T T T T G G G G T T T T T T T T
16 chr16_12943559 0 12943559 T T T T T T T T T T C C T T T T T T T T
16 chr16_12945979 0 12945979 T T T T T T T T T T T T G T T T T T T T
16 chr16_12951345 0 12951345 G G G G G G G G T T T T G G G G G G G G
16 chr16_12959089 0 12959089 T T T T T T T T T T T T T T A T T T T T
16 chr16_12983809 0 12983809 T T T T T T T T T T T T C T T T T T T T
16 chr16_12993349 0 12993349 T T C C C C T T T T T T T T T T T T T T
16 chr16_13007208 0 13007208 C C C C C C T T C C C C C C C C C C C C
16 chr16_13008059 0 13008059 C C C C C C C C C C C C C C C C C T C C
16 chr16_13016224 0 13016224 G G G G G G G G G G G G G G G G A G G G
16 chr16_13018368 0 13018368 A A A A A A A A A G A A A A A A A A A A
16 chr16_13020783 0 13020783 G G G G G G G G G G G G G G T T G G G G
16 chr16_13025706 0 13025706 A A G G A G A A A A A A A A A A A A A A
16 chr16_13034623 0 13034623 G G A A A A G G G G G G G G G G G G G G
16 chr16_13040149 0 13040149 C C C C C C C C C T C C C C C C C C C C
16 chr16_13060087 0 13060087 T T T T T T T T C C C C T T T T T T T T
16 chr16_13064536 0 13064536 T T T T T T T T T T T T G T T T T T T T
16 chr16_13065848 0 13065848 G G C C C C G G C C C C C C C C C C G G
16 chr16_13066869 0 13066869 G G G G G G G G T T T T G G G G G G G G
16 chr16_13066953 0 13066953 T T T T T T T T T T T T T T T T G G T T
16 chr16_13068442 0 13068442 G G G G G G G G A A A A A G G G G G G G
16 chr16_13068591 0 13068591 A A A A A A A A A C A A A A A A A A A A
16 chr16_13075135 0 13075135 A A A A A A A A G G G G A A A A A A A A
16 chr16_13082170 0 13082170 A A A A A A A A A A A A A G A A A A A A
16 chr16_13089231 0 13089231 G G G G A G G G A A A A G G G G G G G G
16 chr16_13089294 0 13089294 T T T T T T T T T T T T T T T T C C T T
16 chr16_13090123 0 13090123 G T T T T T G T T T T T T T T T T T G G
16 chr16_13092134 0 13092134 T T T T T T T T T T T T A T T T T T T T
16 chr16_13095064 0 13095064 C C T T C T C C C C C C C C C C C C C C
16 chr16_13100009 0 13100009 T T T T T T T T C C C C T T T T T T T T
16 chr16_13112256 0 13112256 G G G G G G G G A G A G G G G G G G G G
16 chr16_13116578 0 13116578 A A A A A A A A G G G G A A A A A A A A
16 chr16_13127371 0 13127371 C C C C C C C C C C C C C T C C C C C C
16 chr16_13129293 0 13129293 T T T T T T T T C C C C T T T T T T T T
16 chr16_13140177 0 13140177 C C C C C C C C C C C T C C C C C C C C
16 chr16_13155661 0 13155661 T T T T T T T T C T C T T T T T T T T T
16 chr16_13160893 0 13160893 T T T T T T T T T T T T T T T T G T T T
16 chr16_13165263 0 13165263 G G G G G G G G A G G G G G G G G G G G
16 chr16_13168327 0 13168327 G G G G G G A A G G G G G G G G G G G G
16 chr16_13169758 0 13169758 T T T T T T T T T T T T G T T T T T T T
16 chr16_13178235 0 13178235 G G G G G G G G G G G G A G G G G G G G
16 chr16_13185062 0 13185062 T T C C C T T T T T T T T T T T T T T T
16 chr16_13186719 0 13186719 C C C C C C C C T T T T C C C C C C C C
16 chr16_13187051 0 13187051 T T G G G T T T T T T T T T T T T T T T
16 chr16_13188124 0 13188124 T T T T T T T T G G G G T T T T T T T T
16 chr16_13191827 0 13191827 A A A A A A A A G G G G A A A A A A A A
16 chr16_13198568 0 13198568 G G G G G G G G G G G G G G G G T T G G
16 chr16_13208297 0 13208297 C C T T T T T T T T T T T T T T T T T T
16 chr16_13224680 0 13224680 G G G G G G G G G G G G G G C G G G G G
16 chr16_13250346 0 13250346 C C C C C C T T C C C C C C C C C C C C
16 chr16_13253890 0 13253890 G G G G G G G G T T T T G G G G G G G G
16 chr16_13255265 0 13255265 C C C C C C C C T T T T C C C C C C C C
16 chr16_13262034 0 13262034 C C T T C C C C C C C C C C C C C C C C
16 chr16_13263674 0 13263674 C C C C C C C C T T T T C C C C C C C C
16 chr16_13271951 0 13271951 G G A A A G G G G G G G G G G G G G G G
16 chr16_13284816 0 13284816 C C C C C C C C C C T T C C C C C C C C
16 chr16_13294264 0 13294264 A A A A A A A G A A A A A A A A A A A A
16 chr16_13300291 0 13300291 A A A A A C A A A A A A A A A A A A A A
16 chr16_13300386 0 13300386 T T C T T T T T T T T T T T T T T T T T
16 chr16_13305835 0 13305835 T T T T T T T T T T T T T T T T A T T T
16 chr16_13306435 0 13306435 A A A A A A A A A A G G A A A A A A A A
16 chr16_13310011 0 13310011 A A A A A A A A A G A A A A A A A A A A
16 chr16_13310784 0 13310784 T T G T T T T T T T T T T T T T T T T T
16 chr16_13315893 0 13315893 T T T T T T T T T T T T T T T T C C T T
16 chr16_13321792 0 13321792 C C C C C C T T C C C C C C C C C C C C
16 chr16_13325132 0 13325132 T T T T T T T T G G G G T T T T T T T T
16 chr16_13331597 0 13331597 C C C C C C C C C C C C C T C C C C C C
16 chr16_13331663 0 13331663 T T C C T T T T T T T T T T T T T T T T
16 chr16_13332563 0 13332563 C C C C C C C C C C C C C C C C C T C C
16 chr16_13334017 0 13334017 G G G G G G G G G G G G A A G G G G G G
16 chr16_13339424 0 13339424 G G G G G G G G A A A A G G G G G G G G
16 chr16_13340703 0 13340703 T T C C T T T T T T T T T T T T T T T T
16 chr16_13353203 0 13353203 C C T T C C C C C C C C C C C C C C C C
16 chr16_13357302 0 13357302 C C C C C C C C C C C T C C C C C C C C
16 chr16_13362104 0 13362104 C G C C C C C C C C C C C C C C C C C C
16 chr16_13362712 0 13362712 A A A A A C A A A A A A A A A A A A A A
16 chr16_13387650 0 13387650 A A A A A A A A G G G G A A A A A A A A
16 chr16_13388345 0 13388345 T T T T T T T T A A A A T T T T T T T T
16 chr16_13388629 0 13388629 A A A A A A A A A A A A A A T T A A A A
16 chr16_13392294 0 13392294 T T C C T T T T C C C C C C C C C C T T
16 chr16_13393517 0 13393517 G G G G G G G G A A A A G G G G G G G G
16 chr16_13393908 0 13393908 A G G G G G G G G G G G G G G G G G G G
16 chr16_13401958 0 13401958 T T T T C T T T T T T T T T T T T T T T
16 chr16_13406122 0 13406122 C C C C C C C C T T C T C C C C C C C C
16 chr16_13427421 0 13427421 C T C C C C C C C C C C C C C C C C C C
16 chr16_13440570 0 13440570 T T T T T T T T T T T T T T T T G T T T
16 chr16_13446893 0 13446893 T T T T T T T T T T T T A T T T T T T T
16 chr16_13447290 0 13447290 G G G G G G G G A A A A G G G G G G G G
16 chr16_13468432 0 13468432 C C C C C C C C A A A A C C C C C C C C
16 chr16_13505265 0 13505265 T T C C T T T T T T T T T T T T T T T T
16 chr16_13539394 0 13539394 C C C C C C C T C C C C C C C C C C C C
16 chr16_13540436 0 13540436 A C C C C C C C C C C C C C C C C C C C
16 chr16_13544460 0 13544460 T T T T T T T T C C C C C C C C C C T T
16 chr16_13575853 0 13575853 C C C C C C C C C C C C C C C C T T C C
16 chr16_13606810 0 13606810 C C C C C C C C C C C C C T C C C C C C
16 chr16_13609473 0 13609473 G G G G G G G G A G A G G G G G G G G G
16 chr16_13609846 0 13609846 T T T T T T T T T T T T C C C C T T T T
16 chr16_13611387 0 13611387 T T T T T T T T C C C C T T T T T T T T
16 chr16_13613470 0 13613470 A A A A A C A A A A A A A A A A A A A A
16 chr16_13618901 0 13618901 T T T T T T T T G T T T T T T T T T T T
16 chr16_13620824 0 13620824 T T T T T T T T C T T T T T T T T T T T
16 chr16_13642897 0 13642897 C C C C C C C C T T T T C C C C C C C C
16 chr16_13659144 0 13659144 A A T T A A A A A A A A A A A A A A A A
16 chr16_13671095 0 13671095 C C C C C C C C C C C C C C C C C T C C
16 chr16_13672431 0 13672431 C C T T T T C C T T T T T T T T T T C C
16 chr16_13693460 0 13693460 T T T T T T T T G G G G T T T T T T T T
16 chr16_13698676 0 13698676 T T T T T T T T T T T T T T T T C T T T
16 chr16_13700816 0 13700816 A A A A A A A A A A A A A C A A A A A A
16 chr16_13701089 0 13701089 G G G G G G G G G G G G G G G G A A G G
16 chr16_13703452 0 13703452 A A A A A A A A A A A A G G A A A A A A
16 chr16_13713013 0 13713013 G G G G G G G G A A A A G G G G G G G G
16 chr16_13715520 0 13715520 A A G G A A A A G G G G G G G G G G A A
16 chr16_13717161 0 13717161 G G G G G G G G A A A A G G G G G G G G
16 chr16_13726398 0 13726398 C C C C C C C C A A A A C C C C C C C C
16 chr16_13734886 0 13734886 A A A A A A A A A A A A A A G G A A A A
16 chr16_13735519 0 13735519 A A G G G G A A G G G G G G G G G G A A
16 chr16_13745256 0 13745256 T T T T T T T T C C C C T T T T T T T T
16 chr16_13746774 0 13746774 G G G G G G G G A A A A G G G G G G G G
16 chr16_13758845 0 13758845 T T T T T T T T G G G G T T T T T T T T
16 chr16_13763562 0 13763562 T T C C C C C C C C C C C C C C C C C C
16 chr16_13783536 0 13783536 G G G G G G G G A G G G G G G G G G G G
16 chr16_13792435 0 13792435 G G G G G G G G A A A A G G G G G G G G
16 chr16_13794160 0 13794160 C C C C C C C C C C C C C C C C A C C C
16 chr16_13804020 0 13804020 C C C C C C C C A A A A C C C C C C C C
16 chr16_13806774 0 13806774 G G A G G G G G G G G G G G G G G G G G
16 chr16_13812697 0 13812697 T T T T T T T T C C C C T T T T T T T T
16 chr16_13825604 0 13825604 C C C C C G C C C C C C C C C C C C C C
16 chr16_13825920 0 13825920 C C C T C C C C C C C C C C C C C C C C
16 chr16_13829545 0 13829545 T T T T T T T T C C C C T T T T T T T T
16 chr16_13829962 0 13829962 T T T T T T T T T T T T T T T T G G T T
16 chr16_13830540 0 13830540 C C C C C C C C T T T T C C C C C C C C
16 chr16_13832364 0 13832364 A A A A A A A A A C A A A A A A A A A A
16 chr16_13833386 0 13833386 A A A A A A A A A A A A A A A A G G A A
16 chr16_13833595 0 13833595 C C C C C C C C T T T T C C C C C C C C
16 chr16_13836090 0 13836090 G G G G G G G G C C C C G G G G G G G G
16 chr16_13837366 0 13837366 C C C C C C C C C T C C C C C C C C C C
16 chr16_13837973 0 13837973 T T T T T T G G T T T T T T T T T T T T
16 chr16_13841254 0 13841254 C C C C C C C C C C C C C C C C T T C C
16 chr16_13843476 0 13843476 C C C C C C C C T T T T C C C C C T C C
16 chr16_13844691 0 13844691 A A A A A A A A A A A A A A G G A G A A
16 chr16_13855785 0 13855785 A A G G G G G G A A A A G G G G G G A A
16 chr16_13880192 0 13880192 C C C C C C C C C G C C C C C C C C C C
16 chr16_13882859 0 13882859 C C C C C C C C C C C C C C C T C C C C
16 chr16_13891451 0 13891451 C C T T T T C C T T T T T T T T T T C C
16 chr16_13910796 0 13910796 A A A A A A A A A G A A A A A A A A A A
16 chr16_13919992 0 13919992 G G T T T T T T T T T T T T T T T T G G
16 chr16_13941902 0 13941902 C C C T C C C C C C C C C C C C C C C C
16 chr16_13945736 0 13945736 G G G G G G T T G G G G G G G G G G G G
16 chr16_13946384 0 13946384 G G G G G G G G A A A A A G G G G G G G
16 chr16_13951642 0 13951642 T T T T T T T T T T T T T T C T T T T T
16 chr16_13953470 0 13953470 C T C C C C T T C T C C C C C C C C C C
16 chr16_13953811 0 13953811 C C C T C C C C C C C C C C C C C C C C
16 chr16_13960217 0 13960217 G G G G G G G G G G G G A G G G G G G G
16 chr16_13982373 0 13982373 G G C G G G G G G G G G G G G G G G G G
16 chr16_13984200 0 13984200 T T T T G T T T T T T T T T T T T T T T
16 chr16_14037721 0 14037721 C C C C C C C C A A A A C C C C C C C C
16 chr16_14045406 0 14045406 T T T T T T T T T T T T T T T T C T T T
16 chr16_14058382 0 14058382 T T T T T T T T T T T T C C T T T T T T
16 chr16_14062389 0 14062389 T T T T T T T T T T T T T T C C T T T T
16 chr16_14063576 0 14063576 A A G G A G A A A A A A A A A A A A A A
16 chr16_14070442 0 14070442 A A A A A A A A A G A A A A A A A A A A
16 chr16_14070983 0 14070983 C C C C C C C C C G C C C C C C C C C C
16 chr16_14076924 0 14076924 T T T T T T T T T T C T T T T T T T T T
16 chr16_14077579 0 14077579 G G G G G G G G G G A G G G G G G G G G
16 chr16_14082511 0 14082511 T T T T T T T T T T C T T T T T T T T T
16 chr16_14084219 0 14084219 T T T T T T T T T T T T T T C T T T T T
16 chr16_14087948 0 14087948 G G G G G G G G G G G G G G A G G G G G
16 chr16_14099162 0 14099162 C C C C C C C C C C C C C T C C C C C C
16 chr16_14099291 0 14099291 A A A A A A A A G G G G A A A A A A A A
16 chr16_14106561 0 14106561 T T T T T T T T A A A T T T T T T T T T
16 chr16_14108689 0 14108689 C T C C C C C C C C C C C C C C C C C C
16 chr16_14109425 0 14109425 C C C C C C C C C C C C C C C T C C C C
16 chr16_14123727 0 14123727 T T T T T T T T T T T T C C C C T T T T
16 chr16_14124668 0 14124668 G G G G G G G G C G C C G G G G G G G G
16 chr16_14125362 0 14125362 G G C G G G G G G G G G G G G G G G G G
16 chr16_14139479 0 14139479 G G A A A A G G A A A A A A A A A A G G
16 chr16_14141885 0 14141885 G G A G G G G G G G G G G G G G G G G G
16 chr16_14142475 0 14142475 C C C C C C C C C T C T C C C C C C C C
16 chr16_14146328 0 14146328 G G G G G G G G A G A G G G G G G G G G
16 chr16_14148178 0 14148178 A A A A A G A A A A A A A A A A A A A A
16 chr16_14151615 0 14151615 A A A A A A A A A A A A A A A C A A A A
16 chr16_14164599 0 14164599 A A A A A A A A A A A A A A A A T T A A
16 chr16_14165339 0 14165339 C C C C C C C C C C C C C C C C A A C C
16 chr16_14176636 0 14176636 G G G G G G G G A G A G G G G G G G G G
16 chr16_14189166 0 14189166 T T T T T T T T C C C C T T T T T T T T
16 chr16_14210110 0 14210110 C C C C C C C C C C C C C C A A C C C C
16 chr16_14210450 0 14210450 C C C C C C C C C C C C A C C C C C C C
16 chr16_14214692 0 14214692 A A A G A A A A A A A A A A A A A A A A
16 chr16_14216746 0 14216746 C C C C C G C C C C C C C C C C C C C C
16 chr16_14217548 0 14217548 G G G G G G G G G G G G A G G G G G G G
16 chr16_14217983 0 14217983 T T T T T T T T G G G G T T T T T T T T
16 chr16_14222900 0 14222900 C C C C C T C C C C C C C C C C C C C C
16 chr16_14223386 0 14223386 C C C C C C C C C C C C C C A A C C C C
16 chr16_14229114 0 14229114 T T T T T T T T C T T T T T T T T T T T
16 chr16_14233726 0 14233726 T T G T T T T T T T T T T T T T T T T T
16 chr16_14241139 0 14241139 A A G G G G A A G G G G G G G G G G A A
16 chr16_14242472 0 14242472 G G G G A G G G G G G G G G G G G G G G
16 chr16_14246158 0 14246158 A A A C A A A A A A A A A A A A A A A A
16 chr16_14247143 0 14247143 G G G G G G G G A A A A G G G G G G G G
16 chr16_14247256 0 14247256 C C C C C C C T C C C C C C C C C C C C
16 chr16_14253898 0 14253898 G G G G G G C G G G G G G G G G G G G G
16 chr16_14260495 0 14260495 G G G G G G G G A A A A G G G G G G G G
16 chr16_14268704 0 14268704 A A A A A A A A G G G G A A A A A A A A
16 chr16_14270497 0 14270497 T T T T T T T T G T T T T T T T T T T T
16 chr16_14274293 0 14274293 G G G G G G A G G G G G G G G G G G G G
16 chr16_14275486 0 14275486 T T T T T T T T C C C C T T T T T T T T
16 chr16_14281066 0 14281066 A A A A A A A A A T A A A A A A A A A A
16 chr16_14291541 0 14291541 G G G G G G G G C C C G G G G G G G G G
16 chr16_14304022 0 14304022 T T T T T T T T T T T T T T C T T T T T
16 chr16_14310891 0 14310891 T T T T T T T T T T T T T T C T T T T T
16 chr16_14318306 0 14318306 A A A A A A A A C C C C A A A A A A A A
16 chr16_14318584 0 14318584 G G G G G G G G G G G G G G G G A A G G
16 chr16_14326878 0 14326878 G G A A A A G G A A A A A A A A A A G G
16 chr16_14332013 0 14332013 T T T T T T T T C C C C T T T T T T T T
16 chr16_14332676 0 14332676 G G C C G G G G G G G G G G G G G G G G
16 chr16_14333736 0 14333736 C C C C C C C C C C C C C G C C C C C C
16 chr16_14336815 0 14336815 T T T T T T T T C T T T T T T T T T T T
16 chr16_14343671 0 14343671 C C C C C T C C C C C C C C C C C C C C
16 chr16_14344503 0 14344503 G G G G G G G G C C C C G G G G G G G G
16 chr16_14350147 0 14350147 G G T T T T T T T T T T T T T T T T T T
16 chr16_14352690 0 14352690 G G G G G G G G G G G G G T G G G G G G
16 chr16_14352711 0 14352711 A A G G A A A A A A A A A A A A A A A A
16 chr16_14352729 0 14352729 C C C C C C C C T T T T C C C C C C C C
16 chr16_14361968 0 14361968 T T T T T T T T T T T T T T T T C T T T
16 chr16_14362222 0 14362222 G G G G G G G G A A A A G G G G G G G G
16 chr16_14363456 0 14363456 C C C C C T C C C C C C T T C C C C C C
16 chr16_14376993 0 14376993 A A T T T T A A T T T T T T T T T T A A
16 chr16_14394682 0 14394682 C C C C C C C C C C C C C T C C C C C C
16 chr16_14400428 0 14400428 C C C C C C C C C G C C C C C C C C C C
16 chr16_14401940 0 14401940 T T T T T T T T A A A A T T T T T T T T
16 chr16_14406408 0 14406408 A A A A A A A A A A A A A A A T A A A A
16 chr16_14422860 0 14422860 G G G G G G G G G G G G G G G G A G G G
16 chr16_14442119 0 14442119 T T G G G G T T T T T T G G G G G G T T
16 chr16_14442778 0 14442778 C T C C C C C T C C C C C C C C C C C C
16 chr16_14451737 0 14451737 C T C C C C C C C C C C C C C C C C C C
16 chr16_14453487 0 14453487 A A A A A A A A G G G G A A A A A A A A
16 chr16_14454234 0 14454234 A A A A A A A A A A A A A A G G A A A A
16 chr16_14467353 0 14467353 T T T T T T T T T T T T C C T T C C T T
16 chr16_14468823 0 14468823 T T T T T T T T T T T T T T T T G T T T
16 chr16_14472508 0 14472508 A C A A A A C C A A A A A A A A A A C C
16 chr16_14474245 0 14474245 T T T T T T T T T T T T T T T T C T T T
16 chr16_14482410 0 14482410 A A A A A A A A A G G G A A A A A A A A
16 chr16_14488517 0 14488517 T T T T T T T T C C C C T T T T T T T T
16 chr16_14492583 0 14492583 T T T T T T C T T T T T T T T T T T T T
16 chr16_14494676 0 14494676 A A G G G G A A G G G G G G G G G G A A
16 chr16_14497175 0 14497175 G G G G G T G G G G G G G G G G G G G G
16 chr16_14497214 0 14497214 C C C C C C C C T T T T C C C C C C C C
16 chr16_14500257 0 14500257 G G G G G G G G C C C C G G G G G G G G
16 chr16_14504309 0 14504309 G G G G G G G G G G C C G G G G G G G G
16 chr16_14505468 0 14505468 C C T T T T C C C C C C T T T T T T C C
16 chr16_14516041 0 14516041 G G A G G G G G G G G G G G G G G G G G
16 chr16_14523271 0 14523271 T T C C C C T T C C C C C C C C C C T T
16 chr16_14523872 0 14523872 G G C C C C G G G G G G G G G G G G G G
16 chr16_14533585 0 14533585 C C T T C T C C C C C C C C C C C C C C
16 chr16_14535747 0 14535747 G G G G G G G G G G G G G T G G G G G G
16 chr16_14535835 0 14535835 T T T T T T T T C C C C T T T T T T T T
16 chr16_14535960 0 14535960 T T T T T T T T T T C T T T T T T T T T
16 chr16_14543168 0 14543168 T T T T T T T T T T T T T T T T A T T T
16 chr16_14547576 0 14547576 A A A A A A A A A T A T A A A A A A A A
16 chr16_14548752 0 14548752 T T T T T T T T T T T T T T C C T T T T
16 chr16_14549718 0 14549718 G G A A A G G G G G G G G G G G G G G G
16 chr16_14553723 0 14553723 A A A A A A A A A A A C A A A A A A A A
16 chr16_14572835 0 14572835 A A A A A A A A G G G G A A A A A A A A
16 chr16_14594071 0 14594071 G G G G G G G G A A A A G G G G G G G G
16 chr16_14596627 0 14596627 C C C C C C C T C C C C C C C C C C C C
16 chr16_14597726 0 14597726 C C C C C C C C C C C T C C C C C C C C
16 chr16_14627352 0 14627352 C C C C C C C C T T T T C C C C C C C C
16 chr16_14637462 0 14637462 A A A C A C A C C C C C A C A C A C A A
16 chr16_14639808 0 14639808 T T T T T T T T T T T T T T T T C T T T
16 chr16_14641498 0 14641498 C C C C C C C C T T T T C C C C C C C C
16 chr16_14663342 0 14663342 C C C C C C C C T T T T C C C C C C C C
16 chr16_14665171 0 14665171 T T T T T T T T T T T T C T T T T T T T
16 chr16_14665914 0 14665914 A A A A A A A A A A A A A C A A A A A A
16 chr16_14667092 0 14667092 A A A A A C A A A A A A A A A A A A A A
16 chr16_14671419 0 14671419 A A A A A A T T A A A A A A A A A A A A
16 chr16_14677662 0 14677662 A A A A A A A A A A A A A A A A G G A A
16 chr16_14679994 0 14679994 G G G G G G G G A G G G G G G G G G G G
16 chr16_14680130 0 14680130 G G A A G G G G G G G G A G G G A A G G
16 chr16_14681258 0 14681258 A A A A A A A A A A A A A A G G A A A A
16 chr16_14683046 0 14683046 G G G G G G G G G G G G G G G G G T G G
16 chr16_14687660 0 14687660 C C C C C C C C A C C C C C C C C C C C
16 chr16_14688066 0 14688066 G G A A A G G G G G G G G G G G G G G G
16 chr16_14696150 0 14696150 T T A T A A T T T T T T A A A A A A T T
16 chr16_14699938 0 14699938 G G G G G G G G G G G G G G A A G G G G
16 chr16_14707612 0 14707612 A A A A A A A A A A A A A A A A G G A A
16 chr16_14709324 0 14709324 A A A A A A A A A A A A A G A A A A A A
16 chr16_14730334 0 14730334 A A A A A A A A A A A A A A A A A G A A
16 chr16_14739190 0 14739190 G G G G G G G G G T G G G G G G G G G G
16 chr16_14739505 0 14739505 G G G G A A G G G G G G G G G G G G G G
16 chr16_14749659 0 14749659 T T T T T T T T T T T T C T T T T T T T
16 chr16_14777698 0 14777698 G G G G G G G G A A A A G G G G G G G G
16 chr16_14778114 0 14778114 A A A A A T A A A A A A A A A A A A A A
16 chr16_14781435 0 14781435 C C C C C C C C C C C C C C C C C T C C
16 chr16_14789798 0 14789798 G G G G G G G G T T T T G G G G G G G G
16 chr16_14793689 0 14793689 C C C C C C C C C T C C C C C C C C C C
16 chr16_14819756 0 14819756 G G G G G G G G A A A A G G G G G G G G
16 chr16_14824908 0 14824908 C C C C C C C C C C C C C C C T C C C C
16 chr16_14825715 0 14825715 C C C C C C C C C C C C C C T T C C C C
16 chr16_14832194 0 14832194 G G G G G G G G A A A A G G G G G G G G
16 chr16_14834729 0 14834729 C C C C C C C C T T T T C C C C C C C C
16 chr16_14834874 0 14834874 G G G G G G G T G G G G G G G G G G G G
16 chr16_14834909 0 14834909 C C C C C C C C C C C C G G G G G G C C
16 chr16_14839553 0 14839553 G G T T T T G G T T T T T T T T T T G G
16 chr16_14845869 0 14845869 C C C C C C C C T T T T C C C C C C C C
16 chr16_14853026 0 14853026 T T T T T T T T G G G G T T T T T T T T
16 chr16_14856466 0 14856466 A A A A A A A A G G A G A A A A A A A A
16 chr16_14856974 0 14856974 C C C C C C C C C G C C C C C C C C C C
16 chr16_14858253 0 14858253 T T T T T T T T T T T T T T T T G G T T
16 chr16_14858813 0 14858813 G G G G G G G G G G G G G G G G G T G G
16 chr16_14871765 0 14871765 G G G G C G G G G G G G G G G G G G G G
16 chr16_14878974 0 14878974 C C C C C C C C C T C T C C C C C C C C
16 chr16_14879240 0 14879240 G G T T G G G G G G G G G G G G G G G G
16 chr16_14880556 0 14880556 G G G T G G G G G G G G G G G G G G G G
16 chr16_14885648 0 14885648 T T T T T T T T T T T T T T C T T T T T
16 chr16_14886701 0 14886701 T T C C C C C C C C C C C C C C C C C C
16 chr16_14890201 0 14890201 G G G G G G G T G G G G G G G G G G G G
16 chr16_14898905 0 14898905 A A A A A A A A A A A A A T A A A A A A
16 chr16_14900209 0 14900209 G G G G G G G G G G G G A G G G G G G G
16 chr16_14906193 0 14906193 G G G G A G G G G G G G G G G G G G G G
16 chr16_14910725 0 14910725 G G C G G G G G G G G G G G G G G G G G
16 chr16_14914423 0 14914423 G G G G G G G G G G G G G G G G A G G G
16 chr16_14927515 0 14927515 C C G G G G C C G G G G G G G G G G C C
16 chr16_14933551 0 14933551 C G G G G G G G G G G G G G G G G G G G
16 chr16_14935443 0 14935443 G G G G G G G G G G G G A A G G G G G G
16 chr16_14936047 0 14936047 C C C C C C C C G G G G C C C C C C C C
16 chr16_14939758 0 14939758 A A A A A A A A A T A T A A A A A A A A
16 chr16_14945185 0 14945185 C C C C C G C C C C C C C C C C C C C C
16 chr16_14947694 0 14947694 G G G G G G G G G G G G A G G G G G G G
16 chr16_14950712 0 14950712 C C C C C C C C C C C C C C C T T T C C
16 chr16_14954912 0 14954912 G G G G G G A G G G G G G G G G G G G G
16 chr16_14955240 0 14955240 G G G G G G G G G T G T G G G G G G G G
16 chr16_14957041 0 14957041 A A A A A A A A G G G G A A A A A A A A
16 chr16_14983219 0 14983219 T T T T C C T T T T T T T T T T T T T T
16 chr16_14986242 0 14986242 G G G G G G A G G G G G G G G G G G G G
16 chr16_15001083 0 15001083 T T T T T T T T A A A A T T T T T T T T
16 chr16_15002605 0 15002605 T T T T T T C T T T T T T T T T T T T T
16 chr16_15003174 0 15003174 T T T T T T T T C C C C T T T T T T T T
16 chr16_15031636 0 15031636 A A A C A A A A A A A A A A A A A A A A
16 chr16_15040290 0 15040290 T T C C C C C C C C C C C C C C C C C C
16 chr16_15050487 0 15050487 A A A A A A A A A A A A A A A C A A A A
16 chr16_15052717 0 15052717 G G A A A G G G G G G G G G G G G G G G
16 chr16_15053005 0 15053005 A A A A A G A A A A A A A A A A A A A A
16 chr16_15056747 0 15056747 T T T T C T T T T T T T T T T T T T T T
16 chr16_15057291 0 15057291 G G G G G G G G G G G G A G G G G G G G
16 chr16_15060908 0 15060908 T T T T T T T T C C C C T T T T T T T T
16 chr16_15061595 0 15061595 G G G G G G G G A G A G G G G G G G G G
16 chr16_15067442 0 15067442 C C C C G G C C C C C C C C C C C C C C
16 chr16_15068497 0 15068497 G G C C G G G G C C C C G G G G G G G G
16 chr16_15079975 0 15079975 C C T T T T C C T T T T C C C C C C C C
16 chr16_15085292 0 15085292 A A A A A A A C A A A A A A A A A A A A
16 chr16_15086590 0 15086590 G G C C C C G G C C C C C C C C C C G G
16 chr16_15088745 0 15088745 C C T T C C C C C C C C C C C C C C C C
16 chr16_15089484 0 15089484 A A A A A A A A C C C C A A A A A A A A
16 chr16_15090019 0 15090019 A A A A A A A C A A A A A A A A A A A A
16 chr16_15098018 0 15098018 A A A A G G A A A A A A A A A A A A A A
16 chr16_15103150 0 15103150 T T C C C C T T T T T T T T T T T T T T
16 chr16_15107521 0 15107521 C C C C C C C G C C C C C C C C C C C C
16 chr16_15114392 0 15114392 G G G G G G G G A G A G G G G G G G G G
16 chr16_15119842 0 15119842 G G G G G G G G G G G G G G G G A A G G
16 chr16_15135933 0 15135933 G G A A G G G G G G G G G G G G G G G G
16 chr16_15141767 0 15141767 A A C C A A A A A A A A A A A A A A A A
16 chr16_15148406 0 15148406 C C C C C C C C C C C C C C T T C C C C
16 chr16_15152577 0 15152577 A A G G A A A A A A A A A A A A A A A A
16 chr16_15154223 0 15154223 A A A A A A A A T T T T A A A A A A A A
16 chr16_15163236 0 15163236 A A A A A A A A G G G G A A A A A A A A
16 chr16_15173175 0 15173175 C C C C C T C C C C C C C C C C C C C C
16 chr16_15175898 0 15175898 A A C C A C A A A A A A A A A A A A A A
16 chr16_15180100 0 15180100 C C C C C C C C T T T T C C C C C C C C
16 chr16_15188597 0 15188597 A A A A A T A A A A A A A A A A A A A A
16 chr16_15189756 0 15189756 C C C C C C C C G G G G C C C C C C C C
16 chr16_15203587 0 15203587 C C C C C C C C T T T T C C C C C C C C
16 chr16_15203938 0 15203938 G G G G G G G G A A A A G G G G G G G G
16 chr16_15209384 0 15209384 T T T T T T T T A A A A T T T T T T T T
16 chr16_15211604 0 15211604 T T T T T T T T T T T T T T T T C T T T
16 chr16_15217508 0 15217508 T T T T T T T T T T T T T T T T C C T T
16 chr16_15222013 0 15222013 C C C C C C C C G G G G C C C C C C C C
16 chr16_15225114 0 15225114 T T C C T T T T T T T T T T T T T T T T
16 chr16_15229627 0 15229627 T T T T T T T T A A A A T T T T T T T T
16 chr16_15231570 0 15231570 C C C C C C C C C C C C C C C C C G C C
16 chr16_15237145 0 15237145 C C C C C C C C T T T T C C C C C C C C
16 chr16_15244830 0 15244830 T T T T T T T T G T G T T T T T T T T T
16 chr16_15245871 0 15245871 G G G G G G G G A A A A G G G G G G G G
16 chr16_15254596 0 15254596 G G G G G G G G A G G G G G G G G G G G
16 chr16_15258465 0 15258465 C C C C C C C C C G C C C C C C C C C C
16 chr16_15262402 0 15262402 T T T T C T T T T T T T T T T T T T T T
16 chr16_15288661 0 15288661 G G G G A G G G G G G G G G G G G G G G
16 chr16_15288736 0 15288736 A A A A A A A A G G G G A A A A A A A A
16 chr16_15289310 0 15289310 T T T T T T T T T T T T T T C C T T T T
16 chr16_15290542 0 15290542 G G G G G G G G A A A A G G G G G G G G
16 chr16_15292531 0 15292531 G G G G A G G G G G G G G G G G A A G G
16 chr16_15292914 0 15292914 C C C C C C C C T T T T C C C C C C C C
16 chr16_15292915 0 15292915 G G G G G G G G G G G G G G A A G G G G
16 chr16_15297927 0 15297927 A A A A A A A A A A A A A A A A G G A A
16 chr16_15303320 0 15303320 G G G G G G G G G G A A G G G G G G G G
16 chr16_15307679 0 15307679 C C C C C C C C C C C C C T C C C C C C
16 chr16_15312356 0 15312356 G G G G G G A A G G G G G G G G A G G G
16 chr16_15313347 0 15313347 G G G G G G G G G G G G A A G G G G G G
16 chr16_15321843 0 15321843 A A A A A A A A A C A A A A A A A A A A
16 chr16_15331764 0 15331764 A A A G A G A A A A A A A A G G A A A A
16 chr16_15332917 0 15332917 G G G G G G G G C C C C G G G G G G G G
16 chr16_15338070 0 15338070 A A A A A G A A A A A A A A A A A A A A
16 chr16_15340771 0 15340771 A A A A A A A A A A A A A A A A G G A A
16 chr16_15355769 0 15355769 T T T T C C T T T T T T T T T T T T T T
16 chr16_15356937 0 15356937 G G G G G G G G G G G G G G A A G G G G
16 chr16_15357436 0 15357436 G G G G G G G G G G G G G G G G A A G G
16 chr16_15362227 0 15362227 G G A A A A G G A A A A A A A A A A G G
16 chr16_15364631 0 15364631 T T T T T T T T T T T T C C T T T T T T
16 chr16_15375005 0 15375005 T T T T T T T T C C C C T T T T T T T T
16 chr16_15386604 0 15386604 T T T T T T T T G G G G T T T T T T T T
16 chr16_15392307 0 15392307 A A A A A A A A A A A A A A G G A A A A
16 chr16_15401526 0 15401526 C C C C C C C C C C C C C C C C T T C C
16 chr16_15407569 0 15407569 C C C C C C C C C T C T C C C C C C C C
16 chr16_15410932 0 15410932 G G G T G G G G G G G G G G G G G G G G
16 chr16_15429241 0 15429241 G G G G G G G G A A A A G G G G G G G G
16 chr16_15435857 0 15435857 C C C C C C C C T T T T C C C C C C C C
16 chr16_15462914 0 15462914 T T T T C C T T T T T T T T T T T T T T
16 chr16_15467063 0 15467063 G G G G A A G G G G G G G G G G G G G G
16 chr16_15476235 0 15476235 G G G G G G G G G G G G A G G G G G G G
16 chr16_15479577 0 15479577 G G G G G G G G A A A A G G G G G G G G
16 chr16_15481425 0 15481425 A A A A A A A A G G G G A A A A A A A A
16 chr16_15483811 0 15483811 T T T T T T T T T T T T C T T T T T T T
16 chr16_15486018 0 15486018 G G G G G G G G A A A A G G G G G G G G
16 chr16_15490260 0 15490260 A A C C A C A A A A A A A A A A A A A A
16 chr16_15492078 0 15492078 T T T T T T T T G G G G T T T T T T T T
16 chr16_15495922 0 15495922 T T T T T T T T C C C C T T T T T T T T
16 chr16_15497681 0 15497681 C C C C C T C C C C C C C C C C C C C C
16 chr16_15500965 0 15500965 A A A A A A A A A A A A A A A A A G A A
16 chr16_15506886 0 15506886 T T T T T T T T T T T T T T C C T T T T
16 chr16_15515765 0 15515765 T T T T T T T T T T T T T T C T T T T T
16 chr16_15518368 0 15518368 C C C C C C C C C C C C C T C C C C C C
16 chr16_15521530 0 15521530 G G G G G G G G C C C C G G G G G G G G
16 chr16_15529110 0 15529110 A G G G G G A A G G G G G G G G G G G G
16 chr16_15539179 0 15539179 A A A A A G A A A A A A A A A A A A A A
16 chr16_15542180 0 15542180 T T T T T T T T T T T T T T T T C C T T
16 chr16_15544320 0 15544320 T T T T T T T T C C C C T T T T T T T T
16 chr16_15568795 0 15568795 C C C C C C C C C C C C C C A A C C C C
16 chr16_15571912 0 15571912 C C C C C C C C C T C T C C C C C C C C
16 chr16_15573583 0 15573583 G G G G G G G G G G G G G T G G G G G G
16 chr16_15575241 0 15575241 G G A G G G G G G G G G G G G G G G G G
16 chr16_15587115 0 15587115 C C C C C C C C C C C C C C C T C C C C
16 chr16_15587797 0 15587797 A A A A A A A A G G G G A A A A A A A A
16 chr16_15590076 0 15590076 C C C C C C C C G G G G C C C C C C C C
16 chr16_15590096 0 15590096 T T C C C C T T C C C C C C C C C C C C
16 chr16_15591769 0 15591769 G G G G G G G G G G G G G G G G A G G G
16 chr16_15591825 0 15591825 G G G G G G G G T T T T G G G G G G G G
16 chr16_15596399 0 15596399 C C G G C G C C C C C C C C C C C C C C
16 chr16_15599413 0 15599413 T T T T T T T T T T T T T T C C T T T T
16 chr16_15601013 0 15601013 A A A A A A A A G G G G G G G G G G A A
16 chr16_15606374 0 15606374 A A A A A A A A A G A G A A A A A A A A
16 chr16_15607975 0 15607975 G G G G G G A A G G G G G G G G G G G G
16 chr16_15608950 0 15608950 A A A A A A A A G G G G A A A A A A A A
16 chr16_15611680 0 15611680 T T T T T T T T T T T T C T T T T T T T
16 chr16_15615820 0 15615820 C C C C C C C C C C C C C G C C C C C C
16 chr16_15618887 0 15618887 A A A A A A A A A A A A A A A A G G A A
16 chr16_15631468 0 15631468 C C C C C C C C T T T T C C C C C C C C
16 chr16_15637796 0 15637796 A A A A A A A A A A A A A A A G A A A A
16 chr16_15648023 0 15648023 C C C C C C C C C C C C C T C C C C C C
16 chr16_15649653 0 15649653 C C C C C C C C T T C T C C C C C C C C
16 chr16_15650917 0 15650917 T T T T T T T T G G G G T T T T T T T T
16 chr16_15653018 0 15653018 G G A A A A G G G G G G G G A G G G G G
16 chr16_15656496 0 15656496 T T T T T T T T T T C T T T T T T T T T
16 chr16_15660271 0 15660271 C C C C C C C C T T T T C C C C C C C C
16 chr16_15661825 0 15661825 A G A A A A A A A A A A A A A A A A A A
16 chr16_15669310 0 15669310 A A A A A A A A A C A C A A A A A A A A
16 chr16_15672894 0 15672894 T T T T T T T T G T G T T T T T T T T T
16 chr16_15673670 0 15673670 A A A A A A A A A A A G A A A A A A A A
16 chr16_15676419 0 15676419 A A A A A A A A A A A A A A A G A A A A
16 chr16_15677480 0 15677480 C C C C C C C C C C C C C T C C C C C C
16 chr16_15681616 0 15681616 G G A A G G G G G G G G G G G G G G G G
16 chr16_15682028 0 15682028 A A G G G G A A G G G G G G G G G G A A
16 chr16_15683536 0 15683536 C C C C C C C C C C C C C C A C A A C C
16 chr16_15694401 0 15694401 T T T T T T T T T T T T T T C C T T T T
16 chr16_15700286 0 15700286 A A A A A A A A G G G G A A A A A A A A
16 chr16_15724461 0 15724461 C C C C C C C C G G G G C C C C C C C C
16 chr16_15726875 0 15726875 A C A A A A A A A A A A A A A A A A A A
16 chr16_15727133 0 15727133 A A A A A A G G A A A A A A A A A A A A
16 chr16_15732416 0 15732416 A G G G G G G G G G G G G G G G G G G G
16 chr16_15736925 0 15736925 A A A A A A A A A A A A A G A A A A A A
16 chr16_15737089 0 15737089 T T T T G G T T T T T T T T T T T T T T
16 chr16_15747472 0 15747472 C C C C C C C C C C C T C C C C C C C C
16 chr16_15747473 0 15747473 T T T T T T T T A A A A T T T T T T T T
16 chr16_15759028 0 15759028 C T C C C C C C C C C C C C C C C C C C
16 chr16_15768160 0 15768160 T T T T T T T T T T T T T T C T T T T T
16 chr16_15772825 0 15772825 G G G G G G G G C C C C G G G G G G G G
16 chr16_15772865 0 15772865 G G G G G G G G G G G G G G A G G G G G
16 chr16_15780247 0 15780247 T T C C C C T T C C C C C C C C C C T T
16 chr16_15787531 0 15787531 T T T T T T C C T T T T T T T T T T T T
16 chr16_15800404 0 15800404 A A A A A A A A C C C C A A A A A A C C
16 chr16_15823832 0 15823832 C C C C C C C C C C C C C C T T C C C C
16 chr16_15830365 0 15830365 G G G G G G G G C C C C G G G G G G G G
16 chr16_15831737 0 15831737 T T T T T T G G T T T T T T T T T T T T
16 chr16_15831837 0 15831837 A A A A A A A A A A A A A A A A C C A A
16 chr16_15834087 0 15834087 C C C C C C G G G G G G C C C C C C C C
16 chr16_15843715 0 15843715 T T T T T T T T C C C C T T T T T T T T
16 chr16_15844560 0 15844560 C C A C C C C C C C C C C C C C C C C C
16 chr16_15852111 0 15852111 G G G G G G G G G G G G A G A A G G G G
16 chr16_15855084 0 15855084 G G G G G G A A G G G G G G G G G G G G
16 chr16_15862594 0 15862594 G G G G G G G G G G G G G G T T G G G G
16 chr16_15873091 0 15873091 C C C C C C G G C C C C C C C C C C G G
16 chr16_15881374 0 15881374 G G G G G G G G G G G G G G G G A G G G
16 chr16_15882602 0 15882602 G G A A G G G G G G G G G G G G G G G G
16 chr16_15887148 0 15887148 G G G G G G G G A A A A G G G G G G G G
16 chr16_15889741 0 15889741 A C C C C C C C C C C C C C C C C C C C
16 chr16_15891710 0 15891710 G G G G G G A A G G G G G G G G G G G G
16 chr16_15901660 0 15901660 G G G G G G G G G G G G C G G G G G G G
16 chr16_15904088 0 15904088 A A A A A A A A A A A C A A A A A A A A
16 chr16_15920036 0 15920036 A A G G A A A A A A A A A A A A A A A A
16 chr16_15925815 0 15925815 T T T T T T T T C C T T T T T T T T T T
16 chr16_15928878 0 15928878 C C C C C C C C T T T T C C C C C C C C
16 chr16_15930269 0 15930269 A A A A A A A A A A A G A A A A A A A A
16 chr16_15933488 0 15933488 A A G G A A A A A A A A A A A A A A A A
16 chr16_15936956 0 15936956 G G T T G G G G G G G G G G G G G G G G
16 chr16_15937285 0 15937285 G G G G A A G G G G G G G G G G G G G G
16 chr16_15939868 0 15939868 A G G G G G G G G G G G G G G G G G G G
16 chr16_15940663 0 15940663 C C T T T T C C T T T T T T T T T T C C
16 chr16_15941654 0 15941654 A A A A A A A A T T T T A A A A A A A A
16 chr16_15942812 0 15942812 G G G G G G G G G G G G G G C C G G G G
16 chr16_15948750 0 15948750 G G C C G G G G G G G G G G G G G G G G
16 chr16_15958823 0 15958823 T T T T C C T T T T T T T T T T T T T T
16 chr16_15958856 0 15958856 T T T T T T T T T T T T T T T T C C T T
16 chr16_15962993 0 15962993 C C C C C C C C C C C C C T C C C C C C
16 chr16_15965981 0 15965981 A A A A A A A A G G G G A A A A A A A A
16 chr16_15973927 0 15973927 G G G G G G G G G G G G G G G G C C G G
16 chr16_15974645 0 15974645 A A C C A A A A A A A A A A A A A A A A
16 chr16_16004363 0 16004363 G G G G G G G G T T T T G G G G G G G G
16 chr16_16009562 0 16009562 C C C C C C C C T T T T C T C C C C C C
16 chr16_16014885 0 16014885 C C C C C C C C C C C T C C C C C C C C
16 chr16_16024998 0 16024998 A A A A A A A A G G A A A A A A A A A A
16 chr16_16033432 0 16033432 G G G G G G G G G G G G G G G T G G G G
16 chr16_16035481 0 16035481 T T T T T T T T C C C C T T T T T T T T
16 chr16_16080033 0 16080033 G G A A G G G G G G G G G G G G G G G G
16 chr16_16092080 0 16092080 A A C C C C A A C C C C C C C C C C A A
16 chr16_16096493 0 16096493 C C C C C C C C C C C C G G C C C C C C
16 chr16_16106353 0 16106353 G G G G G G G G G G G G G G T T G G G G
16 chr16_16112589 0 16112589 T T T T T T T T C C C C T T T T T T T T
16 chr16_16117093 0 16117093 A A A A A A A A A G A A A A A A A A A A
16 chr16_16118005 0 16118005 C C C T C C C C C C C C C C C C C C C C
16 chr16_16138759 0 16138759 A A A A A A A A A A A A A A G G A A A A
16 chr16_16144525 0 16144525 G G A G G G G G G G G G G G G G G G G G
16 chr16_16144858 0 16144858 G G G G G G G G A A A A G G G G G G G G
16 chr16_16146983 0 16146983 T T A A T T T T T T T T T T T T T T T T
16 chr16_16155877 0 16155877 C C C C C C C C C T C C C C C C C C C C
16 chr16_16163917 0 16163917 C C C C C C T T C C C C C C C C C C T T
16 chr16_16170219 0 16170219 T T T T T T T T A T T T T T T T T T T T
16 chr16_16175499 0 16175499 G G G G G G G G C C C C G G G G G G G G
16 chr16_16186056 0 16186056 G G G G G G G T G G G G G G G G G G G G
16 chr16_16189445 0 16189445 C C C T C C C C C C C C C C C C C C C C
16 chr16_16196977 0 16196977 A A A A A A A A C C C C A A A A A A A A
16 chr16_16197446 0 16197446 A A G G G G A G G G G G A A A A A A A A
16 chr16_16204535 0 16204535 A A A A A A A A A G A A A A A A A A A A
16 chr16_16205677 0 16205677 C C A A C C C C C C C C C C C C C C C C
16 chr16_16206942 0 16206942 T T T T T T T T T T T T T T T T A A T T
16 chr16_16212113 0 16212113 T T T T T T T T C C C C T T T T T T T T
16 chr16_16215277 0 16215277 T T T T T T T T C C C C T T T T T T T T
16 chr16_16217977 0 16217977 G G G G G G G G C C C C G G G G G G G G
16 chr16_16223464 0 16223464 A A A G A A A A A A A A A A A A A A A A
16 chr16_16230390 0 16230390 A A A A A A A A A G A A A A A A A A A A
16 chr16_16230835 0 16230835 T T T T T T T T G T G G T T T T T T T T
16 chr16_16231175 0 16231175 G G G G G G G G G T T T G G G G G G G G
16 chr16_16233600 0 16233600 A A A A A A A A A A G G A A A A A A A A
16 chr16_16243506 0 16243506 T T T T T T T T C T T T T T T T T T T T
16 chr16_16244378 0 16244378 G G A G G G G G G G G G G G G G G G G G
16 chr16_16248390 0 16248390 T T T T T T T T A A A A T T T T T T T T
16 chr16_16257251 0 16257251 C C C C C C C G C C C C C C C C C C C C
16 chr16_16263076 0 16263076 G G G G G G A G G G G G G G G G G G G G
16 chr16_16268113 0 16268113 G G G G G G G G A G G G G G G G G G G G
16 chr16_16272240 0 16272240 C C C C C C C C T T T T C C C C C C C C
16 chr16_16279167 0 16279167 C C C C C C C C C T C C C C C C C C C C
16 chr16_16284982 0 16284982 T T T T T T T T T T T T T T A T T T T T
16 chr16_16291507 0 16291507 G G G G G G G G G G G G G G G G A G G G
16 chr16_16291774 0 16291774 C C C C C C C C C C C C C C C C T T C C
16 chr16_16292073 0 16292073 A A A A A A A A A A A A A A A A G G A A
16 chr16_16294041 0 16294041 G G G G C C G G G G G G G G G G G G G G
16 chr16_16301960 0 16301960 C C C C C C C C C T T T C C C C C C C C
16 chr16_16302806 0 16302806 G G G G G G G G C G G G G G G G G G G G
16 chr16_16318960 0 16318960 A A A A A A A A A A A A A A G G A A A A
16 chr16_16321371 0 16321371 G G G G G G G G G G G G A G G G G G A A
16 chr16_16324454 0 16324454 G G C C C C G G G G G G G G G G G G G G
16 chr16_16326806 0 16326806 G G G G G G G G A A A A G G G G G G G G
16 chr16_16332141 0 16332141 T T T T T T T T T T T T C T T T T T T T
16 chr16_16359569 0 16359569 A A A A A A A A C C C C A A A A A A A A
16 chr16_16360735 0 16360735 T T T T T T T T T T T T C T T T T T T T
16 chr16_16363746 0 16363746 C C C C C C C C C C C C C C A C C C C C
16 chr16_16379298 0 16379298 A A A A A A A A A G A A A A A A A A A A
16 chr16_16379671 0 16379671 G G G G G G G G A A A A G G G G G G G G
16 chr16_16385779 0 16385779 T T G G T T T T T T T T T T T T T T T T
16 chr16_16391010 0 16391010 G G G G G G G G A A A A G G G G G G G G
16 chr16_16397008 0 16397008 T T T T T T C C T T T T T T T T T T T T
16 chr16_16400222 0 16400222 T T T T T T T T A T A T T T T T T T T T
16 chr16_16405203 0 16405203 G G G G G G G G G G A G G G G G G G G G
16 chr16_16417558 0 16417558 G G G G G G G G G G G G G G A A G G G G
16 chr16_16433494 0 16433494 A A A A A A A A A A A T A A A A A A A A
16 chr16_16437241 0 16437241 C C C C C C C C C C C C C T C C C C C C
16 chr16_16443330 0 16443330 C C C C C C C C A C A C C C C C C C C C
16 chr16_16443375 0 16443375 T T T T T T T T T T T T T T C T T T T T
16 chr16_16463319 0 16463319 T T T T T T T T T T T T C C C C C C T T
16 chr16_16473582 0 16473582 G G G G G G G G G G G G G G G G A A G G
16 chr16_16478823 0 16478823 G G G G C C G G G G G G G G G G G G G G
16 chr16_16481116 0 16481116 C C C C C C C C C C C C C T C C C C C C
16 chr16_16483155 0 16483155 A A C C A A A A A A A A A A A A A A A A
16 chr16_16484489 0 16484489 A A A A A A A A A A A A C C C C A A A A
16 chr16_16492308 0 16492308 G G A A G G G G G G G G A G G G G G G G
16 chr16_16494221 0 16494221 T T T T T T T T T T T T T T T T A T T T
16 chr16_16501009 0 16501009 A A A A A A A A A C A A A A A A A A A A
16 chr16_16502008 0 16502008 G G G G G G G G G G G G G G A A G G G G
16 chr16_16503602 0 16503602 C C C C C C C C C C C C C C C C C T C C
16 chr16_16504054 0 16504054 G G G G G G G G G G G G A G G G G G G G
16 chr16_16515960 0 16515960 A A A A C C A A C C C C C C C C C C A A
16 chr16_16522901 0 16522901 C C C C C C C C C C C C C T C C C C C C
16 chr16_16523426 0 16523426 T T T T T T T T T T C C T T T T T T T T
16 chr16_16523444 0 16523444 C C C C C C C C C C C C C T C C C C C C
16 chr16_16530407 0 16530407 A A A A A A A A A G A G A A A A A A A A
16 chr16_16533489 0 16533489 A A G G A A A A A A A A A A A A A A A A
16 chr16_16557426 0 16557426 T T T T T T T T C T T T T T T T T T T T
16 chr16_16588725 0 16588725 C C C C C C C C A A A A C C C C C C C C
16 chr16_16600395 0 16600395 A A A A A A A A A A A A A G A A A A A A
16 chr16_16604259 0 16604259 G G A A A A G G A A A A A A A A A A G G
16 chr16_16609640 0 16609640 G G C C G G G G G G G G G G G G G G G G
16 chr16_16613395 0 16613395 A A A A A A A A A G A G A A A A A A A A
16 chr16_16619657 0 16619657 A A G G A A A A A A A A A A A A A A A A
16 chr16_16623259 0 16623259 C C C C C C C C T T T T C C C C C C C C
16 chr16_16626733 0 16626733 G G G G G G G G G T G T G G G G G G G G
16 chr16_16628543 0 16628543 G G A A G G G G G G G G G G G G G G G G
16 chr16_16629661 0 16629661 C C C C C C C C C C C C C T C C C C C C
16 chr16_16633479 0 16633479 G G G G G G G G G G G G G G G G A G G G
16 chr16_16635195 0 16635195 G G G G G G G G G G G G G G A G G G G G
16 chr16_16640838 0 16640838 A A A A G G A A A A A A A A A A A A A A
16 chr16_16644817 0 16644817 T T C C C C T T T T T T T T T T T T T T
16 chr16_16647638 0 16647638 G G A A A A G G G G G G G G G G G G G G
16 chr16_16654806 0 16654806 T T C T T T T T T T T T T T T T T T T T
16 chr16_16668814 0 16668814 G G A G G G G G G G G G G G G G G G G G
16 chr16_16669744 0 16669744 C C C C C C C C C C C C C C C C C T C C
16 chr16_16669862 0 16669862 C C A C A A C C C C C C C C C C C C C C
16 chr16_16688198 0 16688198 C C C C C C C C C C C T C C C C C C C C
16 chr16_16689427 0 16689427 A A G G G G A A A A A A A A A A A A A A
16 chr16_16690099 0 16690099 T T T T T T T T T T C C T T T T T T T T
16 chr16_16690276 0 16690276 T T T T T T T T T T T T T T T T C T T T
16 chr16_16692706 0 16692706 C C C C C C C C C C C C C C C C C T C C
16 chr16_16694896 0 16694896 A A A G A A A A A A A A A A A A A A A A
16 chr16_16706061 0 16706061 C C C C C C C C C C C C C C C C C T C C
16 chr16_16707726 0 16707726 G G G G G G G G G G G G G G C G G G G G
16 chr16_16710010 0 16710010 C C C G C C C C C C C C C C C C C C C C
16 chr16_16712715 0 16712715 G G G G G G G G A A A A G G G G G G G G
16 chr16_16721268 0 16721268 A A A A A A A A G G G G A A A A A A A A
16 chr16_16726270 0 16726270 T T G T T T T T T T T T T T T T T T T T
16 chr16_16728363 0 16728363 C C C C C C C C C C C C C T C C T T C C
16 chr16_16733698 0 16733698 A A G G G G A A A A A A A A A A A A A A
16 chr16_16733766 0 16733766 C C C C C C C C T T T T C C C C C C C C
16 chr16_16745654 0 16745654 G G G G G G G G G G A G G G G G G G G G
16 chr16_16748541 0 16748541 A A A C A A A A A A A A A A A A A A A A
16 chr16_16748851 0 16748851 A A T T T T A A T T T T T T T T T T T T
16 chr16_16758710 0 16758710 A A G G G G A A G G G G G G G G G G A A
16 chr16_16764994 0 16764994 G G C C C C C C C C C C C C C C C C G G
16 chr16_16768326 0 16768326 C C C C C C C C T T T T C C C C C C C C
16 chr16_16771352 0 16771352 C C C C C C C C C C C C C C C T C C C C
16 chr16_16774331 0 16774331 A A A A A A T T A A A A A A A A A A A A
16 chr16_16774565 0 16774565 C C C C C C C C C C C C C C C C C T C C
16 chr16_16776238 0 16776238 G G G G A A G G A A A A A A A A A A G G
16 chr16_16777514 0 16777514 C C C C C C C C C C C C C C C C T T C C
16 chr16_16778011 0 16778011 C C C C C C C C C C C C C T C C C C C C
16 chr16_16783283 0 16783283 A A A A A A A A A A A A G G A A A A A A
16 chr16_16784754 0 16784754 A A A A A A A A A A A G A A A A A A A A
16 chr16_16792686 0 16792686 C C C C C C C C T T T T C C C C C C C C
16 chr16_16798833 0 16798833 G G G G G G G G G G G G G G A G G G G G
16 chr16_16806120 0 16806120 C C C C C C C C C C C C C T C C C C C C
16 chr16_16806257 0 16806257 A A A A A A A A C C C C A A A A A A A A
16 chr16_16811632 0 16811632 G G G G G G G G G G G G G G A G G G G G
16 chr16_16820553 0 16820553 A A A A A A A A G G G G A A A A A A A A
16 chr16_16828514 0 16828514 C C C C C C C C C C C C C G C C C C C C
16 chr16_16830682 0 16830682 A A A A A A A A A A A A A G A A A A A A
16 chr16_16836998 0 16836998 C C C C C C C C C C C C C C C C C T C C
16 chr16_16838137 0 16838137 T T C T T T T T T T T T T T T T T T T T
16 chr16_16843296 0 16843296 G G A A A A G G G G G G A A A A A A G G
16 chr16_16846361 0 16846361 C C C C C C C C T T T T C C C C C C C C
16 chr16_16850616 0 16850616 T T T T T T T T T T T T T T C T T T T T
16 chr16_16852132 0 16852132 T T T T C C T T T T T T T T T T T T T T
16 chr16_16854965 0 16854965 A A A A A A A T A A A A A A A A A A A A
16 chr16_16860552 0 16860552 G G G G G G G G G G G T G G G G G G G G
16 chr16_16869267 0 16869267 C C T T T T C C T T T T T T T T T T C C
16 chr16_16870061 0 16870061 C C C C C C C C G G G G C C C C C C C C
16 chr16_16870731 0 16870731 C C C C C C C T C C C C C C C C C C C C
16 chr16_16895061 0 16895061 G G G G G G G G T T T T G G G G G G G G
16 chr16_16902792 0 16902792 T T A A A A T T A A A A A A A A A A T T
16 chr16_16909597 0 16909597 T T T T T T T T G G G G T T T T T T T T
16 chr16_16910157 0 16910157 T T G G G G T T G G G G T T G G G G T T
16 chr16_16916475 0 16916475 T T T T T T T T A A A A T T T T T T T T
16 chr16_16918680 0 16918680 T T T T T T T T T T T T T T T T G T T T
16 chr16_16924660 0 16924660 C C C C C C C C C C C C C T C C C C C C
16 chr16_16928491 0 16928491 C C C C C C T T C C C C C C C C C C C C
16 chr16_16933182 0 16933182 G G G G G G G G G G G G A G G G G G G G
16 chr16_16933536 0 16933536 G G G G G G G G G G G G G G G G A A G G
16 chr16_16933791 0 16933791 T T T T T T T T G G G G T T T T T T T T
16 chr16_16939419 0 16939419 C C C C C C C C T T T T C C C C C C C C
16 chr16_16941465 0 16941465 A A A A A A A A G G G G A A A A A A A A
16 chr16_16942737 0 16942737 C C C C C C C C T T T T C C C C C T C C
16 chr16_16953422 0 16953422 G G G G G G G G G G G G G G G G A G G G
16 chr16_16961195 0 16961195 A T A A A A A A A A A A A A A A A A T T
16 chr16_16963720 0 16963720 A A A A A A A A A A A A A A A A A G A A
16 chr16_16966932 0 16966932 G G G G G G G G A A A A A A A A A A G G
16 chr16_16971413 0 16971413 T T T T T T T T A A A A T T T T T T T T
16 chr16_16978902 0 16978902 T T C C C C C C C C C C C C C C C C C C
16 chr16_16982530 0 16982530 C C C C A A C C C C C C C C C C C C C C
16 chr16_16985061 0 16985061 A A A A A A A A G G G G A A A A A A A A
16 chr16_16995341 0 16995341 C C C C T T C C C C C C C C C C C C C C
16 chr16_16999365 0 16999365 A A A A A A A A A A A A A A A A A G A A
16 chr16_17002875 0 17002875 T T T T T T T T C C C C T T T T T T T T
16 chr16_17009266 0 17009266 A A G G A A A A A A A A A A A A A A A A
16 chr16_17012653 0 17012653 G G G G G G G G G G G G T T G G G G G G
16 chr16_17014338 0 17014338 A A A A A A A A A A A A G G A A A A A A
16 chr16_17018883 0 17018883 C C C C C C C C C G C G C C C C C C C C
16 chr16_17037823 0 17037823 A A A A A A A A G G G G A A A A A A A A
16 chr16_17041569 0 17041569 G G G G G G G G G G G G A G G G G G G G
16 chr16_17044902 0 17044902 G G G G A A G G G G G G G G G G G G G G
16 chr16_17053511 0 17053511 G G G G G G G G A G G G G G G G G G G G
16 chr16_17054357 0 17054357 A A A A A A A A A A A A A T A A A A A A
16 chr16_17054850 0 17054850 C C G G G G C C C C C C C C C C C C C C
16 chr16_17055139 0 17055139 C C C C C C C C C C C C C T T T T T C C
16 chr16_17055354 0 17055354 C C C C C C C C C C C C T T C C C C C C
16 chr16_17056822 0 17056822 C C C C C C C C T T T T C C C C C C C C
16 chr16_17061424 0 17061424 C C C C C C C C C C C C C C C T C C C C
16 chr16_17061630 0 17061630 G G G G G G G G G G G G A G G G G G G G
16 chr16_17064191 0 17064191 C C C C C C C C C C C C C C C C T T C C
16 chr16_17076426 0 17076426 C C C C C C C C C C C C T T C C C C C C
16 chr16_17084680 0 17084680 G G G G G G T T G G G G G G G G G G G G
16 chr16_17086587 0 17086587 G G G G G G G G G G G G A A A A A A G G
16 chr16_17090393 0 17090393 C C C C C C C C C C C C T T C C C C C C
16 chr16_17092592 0 17092592 T T T T T T T T C C C C T T T T T T T T
16 chr16_17100661 0 17100661 T T T T T T T T C C C C T T T T T T T T
16 chr16_17102671 0 17102671 T T T T T T G G T T T T T T T T T T T T
16 chr16_17103590 0 17103590 A A G G G G A A G G G G G G G G G G A A
16 chr16_17104017 0 17104017 G G G G C C G G C C C C C C C C C C G G
16 chr16_17105424 0 17105424 C C C C C C C C T T T T C C C T C C C C
16 chr16_17108980 0 17108980 A A A A A A C C A A A A A A A A A A A A
16 chr16_17113159 0 17113159 A A G G G G A A G G G G G G G G G G A A
16 chr16_17114669 0 17114669 G G A A G G G G G G G G G G G G G G G G
16 chr16_17119060 0 17119060 G G G G G G G G A A A A G G G G G G G G
16 chr16_17124406 0 17124406 G G A A A A G G G G G G G G G G G G G G
16 chr16_17133660 0 17133660 T T G G G G T T G G G G G G G G G G T T
16 chr16_17134873 0 17134873 G G G G G G G G G G G G A G G G G G G G
16 chr16_17135906 0 17135906 C C C C C C C C C C C C C T C C C C C C
16 chr16_17139108 0 17139108 A A A A G G A A A A A A A A A A A A A A
16 chr16_17140376 0 17140376 A A A A A A A A A A A A G G A A A A A A
16 chr16_17140377 0 17140377 T T T T T T T T G G G G T T T T T T T T
16 chr16_17143775 0 17143775 C C C C T T C C C C C C C C C C C C C C
16 chr16_17144218 0 17144218 C G C C C C G G C C C C C C C C C C C C
16 chr16_17148078 0 17148078 G G G G G G G G G G C G G G G G G G G G
16 chr16_17158744 0 17158744 G G A A A A G G A A A A G G A A G G G G
16 chr16_17173982 0 17173982 A A A A A A A A G G G G A A A A A A A A
16 chr16_17175835 0 17175835 G G G G G G G G G G A G G G G G G G G G
16 chr16_17176437 0 17176437 G G A A G G G G G G G G G G G G G G G G
16 chr16_17178313 0 17178313 A A A A A A A A A A A A A A A A T T A A
16 chr16_17179010 0 17179010 C C C C C C C C C C C C C C A C C C C C
16 chr16_17182738 0 17182738 A A G G G G A A G G G G G G G G G G A A
16 chr16_17187991 0 17187991 T T T T T T T T T T G T T T T T T T T T
16 chr16_17206407 0 17206407 T T T T C C T T T T T T T T T T T T T T
16 chr16_17207099 0 17207099 T T G G T T T T T T T T T T T T T T T T
16 chr16_17210048 0 17210048 T T T T T T T T T T T T T T A A T T T T
16 chr16_17216745 0 17216745 T T T T T T T T C C C C T T T T T T T T
16 chr16_17222004 0 17222004 G G G G G G A G G G G G G G G G G G G G
16 chr16_17224256 0 17224256 C C C C T T C C C C C C C C C C C C C C
16 chr16_17224690 0 17224690 C C C C C C C C C C C C C T C C C C C C
16 chr16_17231130 0 17231130 G G G G G G G G G G G G G G A G G G G G
16 chr16_17235338 0 17235338 C C C C C C C C C C C C C C C C G G C C
16 chr16_17239191 0 17239191 G G G G G G G G G G G G G G G G A G G G
16 chr16_17241043 0 17241043 C C C C T T C C C C C C C C C C C C C C
16 chr16_17242377 0 17242377 C C C C T T C C C C C C C C C C C C C C
16 chr16_17244748 0 17244748 A A A A A A A A A A A A A A A A G G A A
16 chr16_17246800 0 17246800 G G G G G G G G G G G G C C G G G G G G
16 chr16_17246929 0 17246929 T T T T T T T T T T T T T T T T A A T T
16 chr16_17250528 0 17250528 G G G G A A G G G G G G G G G G G G G G
16 chr16_17258932 0 17258932 C C C T C C C C C C C C C C C C C C C C
16 chr16_17260524 0 17260524 G G G G G G G G G G G G G G C C G G G G
16 chr16_17271545 0 17271545 C C C C C C C C C C C C C G C C C C C C
16 chr16_17271624 0 17271624 G G A G G G G G G G G G G G G G G G G G
16 chr16_17274141 0 17274141 A A A A A A A A A A A A A A A A T T A A
16 chr16_17279045 0 17279045 G G G G G G G G G G G G G G G G G T G G
16 chr16_17281713 0 17281713 G G G G G G G G G G C G G G G G G G G G
16 chr16_17286334 0 17286334 C C C C T T C C C C C C C C C C C C C C
16 chr16_17289292 0 17289292 T T T T T T T T T T T T C T T T T T T T
16 chr16_17291049 0 17291049 G G G G A A G G G G G G G G G G G G G G
16 chr16_17294081 0 17294081 G G G G G G G G C G G G G G G G G G G G
16 chr16_17298141 0 17298141 T T T T T T T T C C C C T T T T T T T T
16 chr16_17300068 0 17300068 C C C T C C C C C C C C C C C C C C C C
16 chr16_17309972 0 17309972 C C C C C C C C C C C C C T C C C C C C
16 chr16_17313340 0 17313340 A A A A A A A A A C A A A A A A A A A A
16 chr16_17318838 0 17318838 T T T T C C T T T T T T T T T T T T T T
16 chr16_17318883 0 17318883 G G G G G G G G G G G G A G G G G G G G
16 chr16_17320617 0 17320617 C C C C C C C C C C C C C T C C C C C C
16 chr16_17325718 0 17325718 G G T T G G G G T T T T T T T T T T G G
16 chr16_17328857 0 17328857 G G G G G G G G G G G G G G G T G G G G
16 chr16_17330563 0 17330563 G G A A A A A A A A A A A A A A A A G G
16 chr16_17330952 0 17330952 G G G G G G G G G G G G G G T T G G G G
16 chr16_17332198 0 17332198 A A A A A A A A A A A A A G A A A A A A
16 chr16_17342172 0 17342172 A A A A A A A A A A A A A A A C A A A A
16 chr16_17353563 0 17353563 T T T T T T T T C T C T T T T T T T T T
16 chr16_17357348 0 17357348 G G G G G G G G C G C G G G G G G G G G
16 chr16_17359350 0 17359350 C C C T C C C C C C C C C C C C C C C C
16 chr16_17362156 0 17362156 G G G G G G G G C G G G G G G G G G G G
16 chr16_17365036 0 17365036 C C C C C C C C A C C C C C C C C C C C
16 chr16_17375825 0 17375825 C C C C C C G G C C C C C C C C C C C C
16 chr16_17380877 0 17380877 T T T T T T T T C C C C T T T T T T T T
16 chr16_17381569 0 17381569 C C C C C C C C C C C C C C G G C C C C
16 chr16_17385460 0 17385460 G G G G A A G G G G G G G G G G G G G G
16 chr16_17396920 0 17396920 A G G G G G G G G G G G G G G G G G G G
16 chr16_17407388 0 17407388 G G A A G G G G G G G G G G G G G G G G
16 chr16_17412676 0 17412676 G G T T G G G G G G G G G G G G G G G G
16 chr16_17430684 0 17430684 T T T T T T T T C C C C C C T T T T T T
16 chr16_17432671 0 17432671 G G G G A A G G G G G G G G G G A A G G
16 chr16_17444119 0 17444119 C C C C C C C C C C C C G G C C C C C C
16 chr16_17445913 0 17445913 T T T T T T T T T T T T C C T T T T T T
16 chr16_17447770 0 17447770 C C G G G G C C G G G G G G G G G G C C
16 chr16_17453322 0 17453322 C C C C T T C C C C C C C C C C C C C C
16 chr16_17457681 0 17457681 C C C C C C C C C C C C C C C C T T C C
16 chr16_17459737 0 17459737 A A A A A A A A A A A A C C A A A A A A
16 chr16_17468498 0 17468498 G G G G G G G G A A A A G G G G G G G G
16 chr16_17484200 0 17484200 T T T T T T T T C C C C T T T T T T T T
16 chr16_17485738 0 17485738 C C C C C C C C C C C G C C C C C C C C
16 chr16_17501133 0 17501133 A A A A A A A A A A A A A A A A A G A A
16 chr16_17503296 0 17503296 T T T T T T T T T T T T T T T T C T T T
16 chr16_17503927 0 17503927 G G G G A A G G G G G G G G G G G G G G
16 chr16_17506417 0 17506417 C C C C C C C C T T T T C C C C C C C C
16 chr16_17506577 0 17506577 G G G G G G G G G G G G G G A A G G G G
16 chr16_17515650 0 17515650 C C C C C C T T C C C C C C C C C C T T
16 chr16_17515963 0 17515963 T T T T T T T T T T T T C T T T T T T T
16 chr16_17518739 0 17518739 C C C C T T C C C C C C C C C C C C C C
16 chr16_17520727 0 17520727 G G G G G G G G G G G G A G G G G G G G
16 chr16_17521242 0 17521242 A A A A A A A A G G G G A A A A A A A A
16 chr16_17527832 0 17527832 T T T T T T T T T T T T T T A T T T T T
16 chr16_17528273 0 17528273 T T T T T T G G T T T T T T T T T T T T
16 chr16_17528872 0 17528872 T T C C C C C C T T T T C C C C C C T T
16 chr16_17534109 0 17534109 G G G G G G G G G G G G G G G G A G G G
16 chr16_17536256 0 17536256 G G G G G G G G G G G G A G G G G G G G
16 chr16_17543140 0 17543140 T T T T T T T T T T T T G T T T T T T T
16 chr16_17546284 0 17546284 G G G G A A G G G G G G G G G G G G G G
16 chr16_17551487 0 17551487 A A A A A A A A A A A A A A A A G G A A
16 chr16_17551764 0 17551764 C C C C C C C C T T T T C C C C C C C C
16 chr16_17552771 0 17552771 C C C C C C C C C C C C C C C G C C C C
16 chr16_17561762 0 17561762 C C C C C C C C C C C C C C C C G G C C
16 chr16_17564557 0 17564557 A A A A A A A A A A A A A T A A A A A A
16 chr16_17573791 0 17573791 C C C T C C C C C C C C C C C C C C C C
16 chr16_17586895 0 17586895 G G G G G G G G G T G T G G G G G G G G
16 chr16_17588878 0 17588878 A A A A A A G G A A A A A A A A A A A A
16 chr16_17601191 0 17601191 G G G G G G G G G G G G G G C C G G G G
16 chr16_17617518 0 17617518 G G G G G G G G G G A G G G G G G G G G
16 chr16_17626472 0 17626472 G G G G G G A G G G G G G G G G G G G G
16 chr16_17639444 0 17639444 C C C C C C C C C C C C C T C C C C C C
16 chr16_17641390 0 17641390 C C C C C C C C C C C C C C C C T T C C
16 chr16_17644897 0 17644897 T T C C C C T T C C C C C C C C C C T T
16 chr16_17652443 0 17652443 A A A A A A A A A A A G A A A A A A A A
16 chr16_17653754 0 17653754 A A A A A A A A G G G G A A A A A A A A
16 chr16_17663049 0 17663049 G G G G G G G G G T G G G G G G G G G G
16 chr16_17663286 0 17663286 A A A A A A A A C C C C A A A A A A A A
16 chr16_17665377 0 17665377 C C C C T T C C C C C C C C C C C C C C
16 chr16_17665479 0 17665479 A A A A A A A A A A A A A A G G A A A A
16 chr16_17666938 0 17666938 G G G G T T G G G G G G G G G G G G G G
16 chr16_17668382 0 17668382 C C C C C C C C C C C C C T C C C C C C
16 chr16_17669341 0 17669341 C C C C C C C C C C C C C T T T C C C C
16 chr16_17670722 0 17670722 C C C C C C C C C C C C C G C C C C C C
16 chr16_17690297 0 17690297 C C C C C C C C C C C C C G C C C C C C
16 chr16_17693985 0 17693985 C C C C A A C C C C C C C C C C C C C C
16 chr16_17697215 0 17697215 G G G G G G G G A G A G G G G G G G G G
16 chr16_17699727 0 17699727 G G G G G G G G C G G G G G G G G G G G
16 chr16_17699854 0 17699854 A A A A A A A A G G G G A A A A A A A A
16 chr16_17700101 0 17700101 A A C C A A A A A A A A A A A A A A A A
16 chr16_17706383 0 17706383 T T C C C C T T C C C C C C C C C C T T
16 chr16_17711819 0 17711819 C T C C C C C C C C C C C C C C C C C C
16 chr16_17712798 0 17712798 C C C C C C C C C C C T C C C C C C C C
16 chr16_17722738 0 17722738 C C C C C C C C T T T T C C C C C C C C
16 chr16_17738081 0 17738081 A G G G G G G G G G G G G G G G G G G G
16 chr16_17739211 0 17739211 C C C C C C C C C C C C A C C C C C C C
16 chr16_17743961 0 17743961 T T T T T T T T C C C C C C C C C C T T
16 chr16_17744049 0 17744049 G G G G G G G G G G G G G G G G A A G G
16 chr16_17744880 0 17744880 C C C C C C C C T T T T C C C C C C C C
16 chr16_17751942 0 17751942 G G A A G G G G G G G G G G G G G G G G
16 chr16_17752785 0 17752785 T T T T T T T T T T T T C T T T T T T T
16 chr16_17753315 0 17753315 G G A A A A A A A A A A A A A A A A A A
16 chr16_17753577 0 17753577 A A A A G G A A G G G G G G G G G G A A
16 chr16_17753869 0 17753869 G G G G G G G G G G G G A G A A A A G G
16 chr16_17754559 0 17754559 G G G G G G G G G G G G G G C C G G G G
16 chr16_17755009 0 17755009 C C C C T T C C C C C C T T T T T T C C
16 chr16_17765686 0 17765686 T T T T T T T T C C C C T T T T T T T T
16 chr16_17768843 0 17768843 A A A A G G A A A A A A A A A A A A A A
16 chr16_17768924 0 17768924 G G G T G G G G G G G G G G G G G G G G
16 chr16_17775089 0 17775089 A C A A A A C C A A A A A A A A A A A A
16 chr16_17780104 0 17780104 G G G G G G G G C C C C G G G G G G G G
16 chr16_17783505 0 17783505 T T C C T T T T T T T T T T T T T T T T
16 chr16_17788786 0 17788786 G G A A G G G G G G G G G G G G G G G G
16 chr16_17790852 0 17790852 C C C C C C C C G G G G C C C C C C C C
16 chr16_17791072 0 17791072 G G G G G G C C G G G G G G G G G G G G
16 chr16_17795261 0 17795261 G G G G G G G G G G G G A A G G G G G G
16 chr16_17796573 0 17796573 A A A A A A A A A A A A G G A A G G A A
16 chr16_17800235 0 17800235 T T C C C C C C C C C C C C C C C C C C
16 chr16_17804003 0 17804003 A A A A A A A A A A A A A A A A A G A A
16 chr16_17805642 0 17805642 C C C T C C C C C C C C C C C C C C C C
16 chr16_17806544 0 17806544 T T T T T T T T T T T T C C T T T T T T
16 chr16_17808534 0 17808534 T T T T T T T T T T T T T T C T T T T T
16 chr16_17811016 0 17811016 G G G G G G G G G G G G G T G G G G G G
16 chr16_17819309 0 17819309 C C C C C C C C C C C C C C C T C C C C
16 chr16_17833539 0 17833539 T T T T T T T T C C C T T T T T T T T T
16 chr16_17834599 0 17834599 C C G G C C C C C C C C C C C C C C C C
16 chr16_17837389 0 17837389 T T T T T T T T C C C C C C C C C C T T
16 chr16_17837631 0 17837631 C C C C C C C C C C C C C G C C C C C C
16 chr16_17839899 0 17839899 A A A A A A A A G G G G A A A A A A A A
16 chr16_17841164 0 17841164 A A A A A A A A C C C C A A A A A A A A
16 chr16_17842011 0 17842011 T T C C C C C T C C C C C C T T C C T T
16 chr16_17849354 0 17849354 C C C C C C C C T T T T C C C C C C C C
16 chr16_17852035 0 17852035 T T T T T T T T T T T T A T T T T T T T
16 chr16_17852674 0 17852674 G G G G G G G G G G G G G G A A G G G G
16 chr16_17853242 0 17853242 C C C C T T C T C C C C C C C C C C C C
16 chr16_17854473 0 17854473 C C C C C C C G C C C C C C C C C C C C
16 chr16_17860309 0 17860309 T T A A T T T T T T T T T T T T T T T T
16 chr16_17862891 0 17862891 G G G G G G G G G G G G A G G G G G G G
16 chr16_17866031 0 17866031 C C C C C C C C T T T T C C C C C C C C
16 chr16_17868049 0 17868049 C C C T C C C C C C C C C C C C C C C C
16 chr16_17872360 0 17872360 T T T T T T T T T T C T T T T T T T T T
16 chr16_17879479 0 17879479 T T C T C C T T C C C C T T T T T T T T
16 chr16_17889127 0 17889127 G G G G G G G G G G G G G G A A G G G G
16 chr16_17895555 0 17895555 G G G G G G G G G G G G A A A A A A G G
16 chr16_17897230 0 17897230 A A A A A A A G A A A A A A A A A A G G
16 chr16_17900088 0 17900088 G G G G G G G G A A A A G G G G G G G G
16 chr16_17910968 0 17910968 G G G G G G C G G G G G G G G G G G G G
16 chr16_17912612 0 17912612 C C C C C T C C C C C C C C C C C C C C
16 chr16_17912849 0 17912849 A A A A A A A A G G G G A A A A A A A A
16 chr16_17916898 0 17916898 C C C C C C C C T T T T C C C C C C C C
16 chr16_17918909 0 17918909 T T G G G G G G G G G G G G G G G G G G
16 chr16_17940816 0 17940816 G G G G G G G G T T T T G G G G G G G G
16 chr16_17944961 0 17944961 T T T T T T T T T T C C T T T T T T T T
16 chr16_17948195 0 17948195 A A A A A G A A A A A A A A A A A A A A
16 chr16_17952915 0 17952915 G G G G G T G G G G G G G G G G G G G G
16 chr16_17955717 0 17955717 G G G G G G G G G G G G G G G G A G G G
16 chr16_17959503 0 17959503 T T T T T T T T T T T T C T T T T T T T
16 chr16_17978635 0 17978635 T T T T T T T T T T T T C C C C T T T T
16 chr16_17979910 0 17979910 C C T T T T C C C C C C C C C C C C C C
16 chr16_17982812 0 17982812 A A A A A A A A T T T T A A A A A A A A
16 chr16_17984103 0 17984103 C C C C C C C C C C C C C C T T C C C C
16 chr16_17985412 0 17985412 T T T T T T T T C C C C T T T T T T T T
16 chr16_17993916 0 17993916 A A A A A A A A A A A A A G A A A A A A
16 chr16_17994025 0 17994025 T T T T T T T T T T T T G G T T T T T T
16 chr16_17998999 0 17998999 G G G G C C G G G G G G G G G G G G G G
16 chr16_18004040 0 18004040 T T C C C C T T C C C C C C C C C C T T
16 chr16_18011273 0 18011273 A A G G G G A A G G G G A A A A A A A A
16 chr16_18014090 0 18014090 A A A A A A A A A G G G A A A A A A A A
16 chr16_18016953 0 18016953 C C C C C C C C C C C C C T C C C C C C
16 chr16_18017374 0 18017374 T T T T T T T T T T T T T T C C T T T T
16 chr16_18017757 0 18017757 T T T T T T T T C C C C C T C C C C T T
16 chr16_18020717 0 18020717 G G G G G G G G G T G G G G G G G G G G
16 chr16_18020772 0 18020772 A A A A A A A A A A A G A A A A A A A A
16 chr16_18021067 0 18021067 C C T T C T C C C C C C C C C C C C C C
16 chr16_18023355 0 18023355 C C C C C G C C C C C C C C C C C C C C
16 chr16_18023923 0 18023923 G G G G G G G G G G G G G G G G A A G G
16 chr16_18033077 0 18033077 T T T T T T T T T T T T T T C C T T T T
16 chr16_18035854 0 18035854 G G A G G G G G G G G G G G G G G G G G
16 chr16_18044350 0 18044350 G G G G G G G G G G G G T T T T T T G G
16 chr16_18044565 0 18044565 C C C C C C C C C C C C T T C C C C C C
16 chr16_18045144 0 18045144 C C C C C C C C C C C C C C T T C C C C
16 chr16_18045195 0 18045195 G G A A A A G G A A A A A A A A A A G G
16 chr16_18045394 0 18045394 A A G G G G G G G G G G G G G G G G A A
16 chr16_18047059 0 18047059 C C C C C C C T C C C C C C C C C C C C
16 chr16_18055680 0 18055680 C C G G G G C C C C C C C C C C C C C C
16 chr16_18059855 0 18059855 A A A A A A A A A A A A A A A A A C A A
16 chr16_18062903 0 18062903 G G G G G G G G G G G G A G G G G G G G
16 chr16_18067555 0 18067555 T T T T T T T T T T T T T T C C C C T T
16 chr16_18072870 0 18072870 A A A A A A A A A A A A A A A A C C A A
16 chr16_18074206 0 18074206 T T T T T T T T C C C C T T T T T T T T
16 chr16_18075583 0 18075583 G G A A G G G G G G G G G G G G G G G G
16 chr16_18077695 0 18077695 C C C C C C C C C C C C C C C C G G C C
16 chr16_18084113 0 18084113 C C T T T T C C T T T T T T T T T T C C
16 chr16_18086246 0 18086246 G G G G G G G G A G A A G G G G G G G G
16 chr16_18098037 0 18098037 C C C C C C C C C C C C C C T T C C C C
16 chr16_18099401 0 18099401 G G G G G G G G G G G G A A G G G G G G
16 chr16_18100327 0 18100327 G G G G G G G G A A A G G G G G G G G G
16 chr16_18100940 0 18100940 G G G G G G G G A A A A G G G G G G G G
16 chr16_18105706 0 18105706 C C T T T T C C T T T T T T T T T T C C
16 chr16_18113821 0 18113821 C C C C C T C C C C C C C C C C C C C C
16 chr16_18113967 0 18113967 G G A A G G G G G G G G G G G G G G G G
16 chr16_18117334 0 18117334 C C C C C C C C C C C C C C G G C C C C
16 chr16_18118377 0 18118377 A A A A A G A A A A A A A A A A A A A A
16 chr16_18118966 0 18118966 G G G G G G G G G G G G G G G G A A G G
16 chr16_18119686 0 18119686 A A A A A A A A A A A A A A A A G G A A
16 chr16_18120625 0 18120625 G G G G G G G G G T G G G G G G G G G G
16 chr16_18121622 0 18121622 C C C C C C C T C C C C C C C C C C C C
16 chr16_18137554 0 18137554 A A A A A A A C A A A A A A A A A A A A
16 chr16_18140772 0 18140772 G G G G G G G G G G G G A G G G G G G G
16 chr16_18142616 0 18142616 C C C C C C C C T T T T C C C C C C C C
16 chr16_18145997 0 18145997 C C C C C C C C C C C T C C C C C C C C
16 chr16_18146173 0 18146173 C C C C C C C C T T T T C C C C C C C C
16 chr16_18152372 0 18152372 A A G G A A A A A A A A A A A A A A A A
16 chr16_18152934 0 18152934 A A A A A G A A A A A A A A A A A A A A
16 chr16_18154700 0 18154700 T T T T T T T T T T T T C T T T T T T T
16 chr16_18155998 0 18155998 G G G G G G G G G G G G A G G G G G G G
16 chr16_18156124 0 18156124 C C C C C C C C T T T T C C C C C C C C
16 chr16_18158419 0 18158419 G G G G C G G G G G G G G G G G G G G G
16 chr16_18160676 0 18160676 T T T T T T T T C C C C T T T T T T T T
16 chr16_18163005 0 18163005 A G G G G G G G G G G G G G G G G G G G
16 chr16_18163355 0 18163355 C C C C C C C C C C C C A A A A C C C C
16 chr16_18164140 0 18164140 T T T T T T T T G G G G T T T T T T T T
16 chr16_18166571 0 18166571 T T T T T T T T T T T T T T T T C T T T
16 chr16_18167701 0 18167701 C G C C C C C C C C C C C C C C C C C C
16 chr16_18168167 0 18168167 G G A A G G G G G G G G G G G G G G G G
16 chr16_18176896 0 18176896 C C C C C C C C C C C C T T C C C C C C
16 chr16_18178287 0 18178287 A A A A A A A A A A A A A A T T A A A A
16 chr16_18179258 0 18179258 T T T T T T T T T T C T T T T T T T T T
16 chr16_18179922 0 18179922 A A A A A G A A A A A A A A A A A A A A
16 chr16_18180977 0 18180977 C C C C C C C C C T C C C C C C C C C C
16 chr16_18181874 0 18181874 T T T T T T C C T T T T T T T T T T T T
16 chr16_18183383 0 18183383 G G G G G G G G G G G G G G A A G G G G
16 chr16_18184319 0 18184319 G G G G G G G G C G C G G G G G G G G G
16 chr16_18184874 0 18184874 T T T T T T T T A T A T T T T T T T T T
16 chr16_18187774 0 18187774 C C A C A C C C C C C C C C C C C C C C
16 chr16_18189659 0 18189659 A A A A A A A A C C C C A A A A A A A A
16 chr16_18190579 0 18190579 C C C C T T C C C C C C C C C C C C C C
16 chr16_18192166 0 18192166 C C A A A C C C C C C C A A A A A A C C
16 chr16_18194773 0 18194773 G G G G G G G G A A A A G G G G G G G G
16 chr16_18197969 0 18197969 C C C C C C C C C C C C T T C C C C C C
16 chr16_18199581 0 18199581 T T T T T T T T T T T T C C T T T T T T
16 chr16_18208959 0 18208959 G G G G G G G G G G G G C G G G G G G G
16 chr16_18209254 0 18209254 T T T T T T T T T T T T C C T T T T T T
16 chr16_18209440 0 18209440 G G A A A G G G A A A A A A A A A A G G
16 chr16_18218769 0 18218769 G G G G G G G G G G G G A A G G G G G G
16 chr16_18219482 0 18219482 C C C C C C C C T T T T C C C C C C C C
16 chr16_18220118 0 18220118 T T T T T T T T C C C C T T T T T T T T
16 chr16_18222183 0 18222183 T T T T T T T T C C C C T T T T T T T T
16 chr16_18222318 0 18222318 C C C C C G C C C C C C C C C C C C C C
16 chr16_18225064 0 18225064 T T T T T T T T T T C T T T T T T T T T
16 chr16_18225974 0 18225974 C C C C C C C C C C C C C C T T C C C C
16 chr16_18226077 0 18226077 G G G G G G G G A A A A G G G G G G A A
16 chr16_18230480 0 18230480 A A A A A A A A A A A A A C A A A A A A
16 chr16_18231173 0 18231173 T T T T T T T T C C C C T T T T T T T T
16 chr16_18238550 0 18238550 G G G G G G G T G G G G G G G G G G G G
16 chr16_18240029 0 18240029 C C A A A C C C C C C C C C C C C C C C
16 chr16_18241660 0 18241660 T T G G G T T T T T T T T T T T T T T T
16 chr16_18243194 0 18243194 C C C C C C C C A C A C C C C C C C C C
16 chr16_18244892 0 18244892 A A A A A A A A G G G G A G A A G G A A
16 chr16_18245448 0 18245448 G G G G G G G G G G G G G G G G A G G G
16 chr16_18246121 0 18246121 G G G G G G G G G G G G G G G G A G G G
16 chr16_18248214 0 18248214 C C C C C C C T C C C C C C C C C C C C
16 chr16_18249092 0 18249092 G G G G G G G G G G G G A G G G G G G G
16 chr16_18249910 0 18249910 A A A A A A A A A A A A A G A A A A A A
16 chr16_18250187 0 18250187 G G A G G G G G G G G G G G G G G G G G
16 chr16_18251447 0 18251447 A A A G A A A A A A A A A A A A A A A A
16 chr16_18251484 0 18251484 G G G G G G G G G G G G A G A A G G G G
16 chr16_18257946 0 18257946 T T T T T T C T T T T T T T T T T T T T
16 chr16_18263325 0 18263325 A A G G G G G G G G G G G G G G G G G G
16 chr16_18268420 0 18268420 C C C C C C C T C C C C C C C C C C C C
16 chr16_18271042 0 18271042 A A A A A A A A G G G G A A A A A A A A
16 chr16_18276495 0 18276495 A A A A A A A A A A A A A A G G A A A A
16 chr16_18278761 0 18278761 A A A A A A A A A A A A A A G G A A A A
16 chr16_18284725 0 18284725 A A A A A A A A A A A A A T A A A A A A
16 chr16_18286288 0 18286288 A A A A A A A A A A A G A A A A A A A A
16 chr16_18289805 0 18289805 G G G G G G G G G G G G C G G G G G G G
16 chr16_18294046 0 18294046 A A A A A A A A A A A A A A A A A T A A
16 chr16_18301809 0 18301809 C C C C C C C C T T T T C C C C C C C C
16 chr16_18311518 0 18311518 A A A A G G A A A A A A A A A A A A A A
16 chr16_18315446 0 18315446 T T G T T T T T T T T T T T T T T T T T
16 chr16_18317689 0 18317689 G G A A A A G G A A A A A A A A A A G G
16 chr16_18319679 0 18319679 A A A A A A A A A A A A C C A A A A A A
16 chr16_18328542 0 18328542 A A A A A A A A G G G G A A A A A A A A
16 chr16_18333754 0 18333754 T T T T T T T T T T A T T T T T T T T T
16 chr16_18346145 0 18346145 A A A A A A A A G G G G A A A A A A A A
16 chr16_18347736 0 18347736 G G G G G G G G G G C G G G G G G G G G
16 chr16_18351260 0 18351260 T T T T T T T T T T T T G G T T T T T T
16 chr16_18358185 0 18358185 C T C C C C C C C C C C C C C C C C T T
16 chr16_18360331 0 18360331 C C C C C C C C T T T T C C C C C C C C
16 chr16_18360834 0 18360834 G G G G G G G G G G A G G G G G G G G G
16 chr16_18361059 0 18361059 G G G G G G A G G G G G G G G G G G G G
16 chr16_18365569 0 18365569 A A A A A A A A A A A A A A A A A G A A
16 chr16_18369311 0 18369311 C T C C C C C C C C C C C C C C C C C C
16 chr16_18369823 0 18369823 A A A A A A A A A A A A A A A A A T A A
16 chr16_18373688 0 18373688 C C C C C T C C T T T T C C C C C C C C
16 chr16_18374920 0 18374920 G G G G G G G G G G G G G G A A G G G G
16 chr16_18378329 0 18378329 A A A A A G A A A A A A A A A A A A A A
16 chr16_18379176 0 18379176 T T C C C C T T T T T T C C C C C C T T
16 chr16_18379220 0 18379220 G G A A A A G G A A A A A A A A A A A A
16 chr16_18384624 0 18384624 T T G G G G T T G G G G G G G G G G T T
16 chr16_18386790 0 18386790 T T T T T T T T T T T T T T C C T T T T
16 chr16_18390327 0 18390327 T T C C C C T T C C C C C C C C C C T T
16 chr16_18399481 0 18399481 C C C C C C T T C C C C C C C C C C C C
16 chr16_18401813 0 18401813 T T C T C C T T T T T T T T C C T T T T
16 chr16_18416320 0 18416320 G G G G A G G G G G G G G G G G G G G G
16 chr16_18418895 0 18418895 G G T T G T G G T T T T T T T T T T G G
16 chr16_18418941 0 18418941 T T T T T T T T T T T T G T T T T T T T
16 chr16_18421825 0 18421825 A A A A A A A A G G G G A A A A A A A A
16 chr16_18424079 0 18424079 A A G G A A A A A A A A A A A A A A A A
16 chr16_18425592 0 18425592 C C C C C C C C C C C C C G C C C C C C
16 chr16_18430967 0 18430967 C C C C C C C C C C C C C C C C T T C C
16 chr16_18433833 0 18433833 C G G G G G G G G G G G G G G G G G G G
16 chr16_18436177 0 18436177 A G G G G G G G G G G G G G G G G G A A
16 chr16_18441935 0 18441935 C C C C C C C C C C C C C C C C T T C C
16 chr16_18449128 0 18449128 C C C C C C C C T T T T C C C C C C C C
16 chr16_18451245 0 18451245 A A A A A A A A G G G G A A A A A A A A
16 chr16_18452795 0 18452795 T T T T T T T T C C C C T T T T T T T T
16 chr16_18453540 0 18453540 A G G G G G G G G G G G G G G G G G A A
16 chr16_18459335 0 18459335 A A A A A A A A T T T T A A A A A A A A
16 chr16_18462351 0 18462351 C C C C C C C C C C C C C T C C C C C C
16 chr16_18466402 0 18466402 T T T T T T T T T T C T T T T T T T T T
16 chr16_18469896 0 18469896 C C T T C C C C T T T T T T T T T T C C
16 chr16_18472372 0 18472372 A A A A A A A A A A A A A G A A A A A A
16 chr16_18481527 0 18481527 A A A A A A A A G G G G A A A A A A A A
16 chr16_18483755 0 18483755 A A A A A A A A A A A A A A A C A A A A
16 chr16_18486855 0 18486855 G G G G G G G G A A A A G G G G G G G G
16 chr16_18488742 0 18488742 G G A A G G G G G G G G G G G G G G G G
16 chr16_18490758 0 18490758 A A A A A A A A G G G G A A A A A A A A
16 chr16_18490828 0 18490828 C T T T T T T T T T T T T T T T T T T T
16 chr16_18497809 0 18497809 G G G G A G G G G G G G G G A A G G G G
16 chr16_18510990 0 18510990 G G G G G G G G A A A A G G G G G G G G
16 chr16_18513132 0 18513132 C C C C C C C C T T T T C C C C C C C C
16 chr16_18520258 0 18520258 A A A A A A A A A A A A A C A A A A A A
16 chr16_18523942 0 18523942 C C C C C C C C A A A A C C C C C C C C
16 chr16_18532456 0 18532456 T T T T A T T T T T T T T T T T T T T T
16 chr16_18533407 0 18533407 G G A G G G G G G G G G G G G G G G G G
16 chr16_18535046 0 18535046 C C G G C C C C C C C C C C C C C C C C
16 chr16_18535573 0 18535573 G G G G G G G G T T T T T T T T T T G G
16 chr16_18539002 0 18539002 G G G G G G G G G G A G G G G G G G G G
16 chr16_18540256 0 18540256 C C T T C C C C C C C C C C C C C C C C
16 chr16_18542425 0 18542425 T T T T T T T T T T G T T T T T T T T T
16 chr16_18543237 0 18543237 A A A A A A A A G G G G A A A A A A A A
16 chr16_18547189 0 18547189 A A A A A A A A A A A C A A A A A A A A
16 chr16_18547616 0 18547616 T T C C C C T T C C C C C C C C C C T T
16 chr16_18551105 0 18551105 T T T T T T C T T T T T T T T T T T T T
16 chr16_18553349 0 18553349 T T T T T T T T C C C C T T T T T T T T
16 chr16_18555585 0 18555585 G G G G G G G G G G G G C C C C C C G G
16 chr16_18556922 0 18556922 G G G G G G G G G G G G G G C G G G G G
16 chr16_18556940 0 18556940 G G G G G G G G G G G G G G G G A A G G
16 chr16_18557504 0 18557504 C C C C C C C C C C C C C C C C C G C C
16 chr16_18558943 0 18558943 C C C C C C C C T T T T C C C C C C C C
16 chr16_18563897 0 18563897 G G G G G G G G C C C C G G G G G G G G
16 chr16_18571925 0 18571925 A A G G A A A A A A A A A A A A A A A A
16 chr16_18579153 0 18579153 G G G G G G G G G G G G G G G G A A G G
16 chr16_18593359 0 18593359 G G G G G G G G A A A A G G G G G G G G
16 chr16_18593885 0 18593885 G G G G G G G G A A A A G G G G G G G G
16 chr16_18593985 0 18593985 C C C C C C C C C C C C C C C C A A C C
16 chr16_18597769 0 18597769 A A A A A A A A A A A A A A A C A A A A
16 chr16_18600928 0 18600928 A A A A A A A A A A A A A A A T A A A A
16 chr16_18603529 0 18603529 A A A A A A A A A A A A C C A A A A A A
16 chr16_18607041 0 18607041 G G G G G G A A G G G G G G G G G G G G
16 chr16_18613838 0 18613838 T T T T T T T T C T C T T T T T T T T T
16 chr16_18618997 0 18618997 G G G G G G G G G G G G G G A A A G G G
16 chr16_18623651 0 18623651 C C C C C C C C C C C C C G C C G G C C
16 chr16_18627270 0 18627270 G G G G G G G G G G G G G G G G T T G G
16 chr16_18629570 0 18629570 C C C C C C C C C C C C C T C C C C C C
16 chr16_18631406 0 18631406 T T T T C C T T T T T T T T T T T T T T
16 chr16_18635042 0 18635042 A A A A A C A A A A A A A A A A A A A A
16 chr16_18636971 0 18636971 C C C C C C C C C C C C C C T T C C C C
16 chr16_18655031 0 18655031 G T T T T T T T T T T T T T T T T T T T
16 chr16_18655385 0 18655385 G G G G G G G G G G G G A G G G G G G G
16 chr16_18658917 0 18658917 C C T T C C C C C C C C C C C C C C C C
16 chr16_18666035 0 18666035 C C C C C C C C C C C C C T C C C C C C
16 chr16_18666341 0 18666341 C C C C C C C C T T T T C C C C C C C C
16 chr16_18668589 0 18668589 A A A A A A T T A A A A A A A A A A A A
16 chr16_18670919 0 18670919 T T T T T T T T T T T T C T T T T T T T
16 chr16_18672252 0 18672252 C C T T C T C C C C C C C C C C C C C C
16 chr16_18683602 0 18683602 T T T T T T T T T T T T G G G T G G T T
16 chr16_18697947 0 18697947 C C C C C C C C C C C C C C C T C C C C
16 chr16_18699337 0 18699337 T T T T T T T T G T G T T T T T T T T T
16 chr16_18700959 0 18700959 C C G G G G C G G G G G G G G G G G C C
16 chr16_18701694 0 18701694 C C A A A A C C C C C C C C C C C C C C
16 chr16_18703515 0 18703515 G G G G G G G G C G G G G G G G G G G G
16 chr16_18706952 0 18706952 C C C C C C C C C C C C C C T T C C C C
16 chr16_18708722 0 18708722 C C C C C C C T C C C C C C C C C C C C
16 chr16_18710466 0 18710466 G G G G G G G G G G G G C C G G G G G G
16 chr16_18717621 0 18717621 G G A G G G G G G G G G G G G G G G G G
16 chr16_18732066 0 18732066 G G G G G G G G G G A G G G G G G G G G
16 chr16_18732973 0 18732973 C C C C C C C C C C C C C C C C T T C C
16 chr16_18734463 0 18734463 A A A A A A A A A T A A A A A A A A A A
16 chr16_18737220 0 18737220 A A A A A A A A A A A A A A A A G G A A
16 chr16_18740318 0 18740318 C C C C C C C C C C C C C C C C T T C C
16 chr16_18747255 0 18747255 C C T T C T C C C C C C C C C C C C C C
16 chr16_18752237 0 18752237 G G G G A G G G G G G G G G G G G G G G
16 chr16_18753701 0 18753701 A A A A A G A A A A A A A A A A A A A A
16 chr16_18757007 0 18757007 A A A A A A A A T T T T A A A A A A A A
16 chr16_18778185 0 18778185 G G G G G G G G G G G G G G A A G G G G
16 chr16_18780411 0 18780411 G G G G G G A G G G G G G G G G G G G G
16 chr16_18787050 0 18787050 A A G G G G A A G G G G G G G G G G A A
16 chr16_18792797 0 18792797 G G G G G G G G G G G G G G G G A G G G
16 chr16_18794540 0 18794540 C C C C C C C C C T C C C C C C C C C C
16 chr16_18795878 0 18795878 C C C C C C C C T T T T C C C C C C C C
16 chr16_18796312 0 18796312 T T T T T T T T A A A A T T T T T T T T
16 chr16_18797843 0 18797843 A A A A A A A A A A A A C C A A A A A A
16 chr16_18804346 0 18804346 T T T T T T T T C C C C T T T T T T T T
16 chr16_18805527 0 18805527 C C G G G G C C G G G G G G G G G G C C
16 chr16_18808171 0 18808171 C C C C C C C C C C C C C C T T C C C C
16 chr16_18813665 0 18813665 C C C C C C C C C C C C C C C T C C C C
16 chr16_18821002 0 18821002 C C C C C C C C C C C C C C C C A A C C
16 chr16_18821618 0 18821618 T T T T T T T T T T T T T T A T T T T T
16 chr16_18826127 0 18826127 A A A A A A A A A A A A A A A A G G A A
16 chr16_18838328 0 18838328 G G G G A A G G G G G G G G G G G G G G
16 chr16_18839629 0 18839629 C C C C C C C C T T T T C C C C C C C C
16 chr16_18840018 0 18840018 G G G G A A G G G G G G G G G G G G G G
16 chr16_18840456 0 18840456 T T T T T T T T C C C C T T T T T T T T
16 chr16_18851791 0 18851791 A A A G A A A A A A A A A A A A A A A A
16 chr16_18856431 0 18856431 G G G G G G G G G G G G A A G G G G G G
16 chr16_18859065 0 18859065 G G T T G G G G G G G G G G G G G G G G
16 chr16_18863659 0 18863659 C C C C C C C C T T T T C C C C C C C C
16 chr16_18865338 0 18865338 A A A A A A A A A C A C A A A A A A A A
16 chr16_18867839 0 18867839 C C C C C C C C C C C C C C T T C C C C
16 chr16_18870950 0 18870950 G G A A G G G G G G G G G G G G G G G G
16 chr16_18871805 0 18871805 G G G G C G G G G G G G G G G G G G G G
16 chr16_18880503 0 18880503 A A A A A A G G A A A A A A A A A A A A
16 chr16_18885448 0 18885448 C C T T T T C C T T T T T T T T T T C C
16 chr16_18887031 0 18887031 T T T T T T T T G G G G T T T T T T T T
16 chr16_18898775 0 18898775 A A A A A A A A C C C C A A A A A A A A
16 chr16_18908630 0 18908630 T T T T T T T T A T T T T T T T T T T T
16 chr16_18912853 0 18912853 C C C C C C C C C T C T C C C C C C C C
16 chr16_18920767 0 18920767 C C G G G G C C G G G G G G G G G G C C
16 chr16_18922587 0 18922587 G G G G G G G G A G A A G G G G G G G G
16 chr16_18923208 0 18923208 G G G G G G G G G G G G C C C C G G G G
16 chr16_18924476 0 18924476 C C C C C T C C C C C C C C C C T T C C
16 chr16_18924994 0 18924994 A A A A A A A G A A A A A A A A A A A A
16 chr16_18941290 0 18941290 G G G G G G G G G G G G G G G G A A G G
16 chr16_18941756 0 18941756 G G G G G G G G G G G G C G G G G G G G
16 chr16_18947781 0 18947781 C C C C C C C C C C C C C C C C T T C C
16 chr16_18964471 0 18964471 C C T T T T C C T T T T T T T T T T C C
16 chr16_18968007 0 18968007 A A A A A G A A A A A A A A A A A A A A
16 chr16_18970001 0 18970001 C C C C C C C C C C C C G G C C C C C C
16 chr16_18973565 0 18973565 T T C C T T T T T T T T T T T T T T T T
16 chr16_18973702 0 18973702 A A A A A A A A A A A A A G A A A A A A
16 chr16_18976259 0 18976259 G G G G G G T T G G G G G G G G G G G G
16 chr16_18981089 0 18981089 C C C C C G C C C C C C C C C C C C C C
16 chr16_18981857 0 18981857 G G G G G G G G A A A A G G G G G G G G
16 chr16_18983102 0 18983102 A A A A A A A A G G G G A A A A A A A A
16 chr16_18988883 0 18988883 A A A A A A A A A A A A G G G G G G A A
16 chr16_18991141 0 18991141 G G C C C C C C C C C C C C C C C C C C
16 chr16_18993892 0 18993892 C C C C C C C C C C C T C C C C C C C C
16 chr16_18999763 0 18999763 T T T T T T T T C C C C T T T T T T T T
16 chr16_19001230 0 19001230 C C C C C C C C C C C C G G C C C C C C
16 chr16_19011694 0 19011694 T T T T T T T T G G G G T T T T T T T T
16 chr16_19013741 0 19013741 G G G G A A G G G G G G G G G G G G G G
16 chr16_19014143 0 19014143 G G G G G G G G G G G G G G G G A A G G
16 chr16_19018015 0 19018015 G G G G G G G G C C C C G G G G G G G G
16 chr16_19018210 0 19018210 G G T T T T G G T T T T T T T T T T G G
16 chr16_19021386 0 19021386 C C C C C C C C C C C C C C C C T T C C
16 chr16_19022692 0 19022692 C C T T C C C C C C C C C C C C C C C C
16 chr16_19049741 0 19049741 C C C C C C C C T T T T C C C C C C C C
16 chr16_19055004 0 19055004 G G G G G G G G G G G G G G G G C C G G
16 chr16_19063723 0 19063723 A A A A A A A A G G G G A A A A A A A A
16 chr16_19064655 0 19064655 G G G G G G G G T T T T G G G G G G G G
16 chr16_19064803 0 19064803 C C C C C C C C T T T T C C C C C C C C
16 chr16_19066801 0 19066801 G G G G G G A G G G G G G G G G G G G G
16 chr16_19069187 0 19069187 A A G G A A A A A A A A A A A A A A A A
16 chr16_19069758 0 19069758 C C C C C T C C C C C C C C C C C C C C
16 chr16_19071300 0 19071300 G G G G G G A A G G G G G G G G G G G G
16 chr16_19077306 0 19077306 G G G G G G G G A A A A G G G G G G G G
16 chr16_19089289 0 19089289 C C C C C C C C G G G G C C C C C C C C
16 chr16_19092138 0 19092138 T T T T T T T T C C C C T T T T T T T T
16 chr16_19093448 0 19093448 A A A A A A A A A A A A C C C C C C A A
16 chr16_19098451 0 19098451 A A A A A A A A A A A A A C C C C C A A
16 chr16_19101392 0 19101392 T T T T T T T T T T C T T T T T T T T T
16 chr16_19103819 0 19103819 G G G G G G G G G G A G G G G G G G G G
16 chr16_19106446 0 19106446 C T T T T T T T T T T T T T T T T T T T
16 chr16_19112979 0 19112979 A A A A A A A A A A A A A A G G A A A A
16 chr16_19114337 0 19114337 T T T T T T T T C C T T T T T T T T T T
16 chr16_19122733 0 19122733 G G G G G G G G G G A G G G G G G G G G
16 chr16_19122995 0 19122995 C C T T C T C C C C C C C C C C C C C C
16 chr16_19126102 0 19126102 C C C C C C C C C C C T C C C C C C C C
16 chr16_19139958 0 19139958 G G G G G G G G A A A A G G G G G G G G
16 chr16_19141918 0 19141918 T T T T T T T T C C C C T T T T T T T T
16 chr16_19142010 0 19142010 A A A A A A A A G G G G A A A A A A A A
16 chr16_19151475 0 19151475 A A A A G G A A G G G G G G G G G G A A
16 chr16_19151525 0 19151525 A A A A A A A A A A A G A A A A A A A A
16 chr16_19153075 0 19153075 C C C C C C C C C C T T C C C C C C C C
16 chr16_19157318 0 19157318 T T T T T T T T T T T T G T T T T T T T
16 chr16_19159231 0 19159231 G G G G G G G G G G G G G G G G T T G G
16 chr16_19160654 0 19160654 G G A A A A G G G G G G G G G G G G G G
16 chr16_19170407 0 19170407 C C C C C C C C T T T T C C C C C C C C
16 chr16_19181253 0 19181253 T T T T T T T T T T T T G T T T T T T T
16 chr16_19184275 0 19184275 A A A A A A A A G G G G A A A A A A A A
16 chr16_19186622 0 19186622 T T T T T T T T T T T T T T C C T T T T
16 chr16_19188575 0 19188575 G G A A A A A A A A A A A A A A A A G G
16 chr16_19190318 0 19190318 A A A A A A A A A A A A A G A A A A A A
16 chr16_19194152 0 19194152 C C C C C C C C C C A C C C C C C C C C
16 chr16_19200430 0 19200430 G G C C C C G G C C C C C C C C C C G G
16 chr16_19206033 0 19206033 A A A A A A A A A A A A A A G G A A A A
16 chr16_19214421 0 19214421 T T T T T T T T A A A A T T T T T T T T
16 chr16_19215988 0 19215988 C C C C C C C C C C C T C C C C C C C C
16 chr16_19216718 0 19216718 G G G G A G G G G G G G G G G G G G G G
16 chr16_19226433 0 19226433 G G A A A A G G G G G G G G G G G G G G
16 chr16_19229890 0 19229890 G G G G G G G G G G G G A G G G G G G G
16 chr16_19244725 0 19244725 T T T T T T T T C C C C T T T T T T T T
16 chr16_19245552 0 19245552 A A A A A A A A G G G G A A A A A A A A
16 chr16_19245639 0 19245639 G G G G G G A A G G G G G G G G G G G G
16 chr16_19264073 0 19264073 C C C C C C C C C C C T C C C C C C C C
16 chr16_19280901 0 19280901 A A A A A A A A G G G G A A A A A A A A
16 chr16_19280979 0 19280979 T T T T C T T T T T T T T T T T T T T T
16 chr16_19281495 0 19281495 C C C C C C C C C C C C C G C C C C C C
16 chr16_19288065 0 19288065 C C C T C C C C C C C C C C C C C C C C
16 chr16_19295972 0 19295972 T T T T T T T T G G G G T T T T T T T T
16 chr16_19311131 0 19311131 G G A A G G G G G G G G G G G G G G G G
16 chr16_19318703 0 19318703 T T T T T T G T T T T T T T T T T T T T
16 chr16_19323905 0 19323905 A A A A A A A A C C C C A A A A A A A A
16 chr16_19324715 0 19324715 T T T T T T T T T T T T C T T T T T T T
16 chr16_19325790 0 19325790 C C C C C C C C C C C C C C C G C C C C
16 chr16_19334563 0 19334563 T T T T T T T T T T T T C T T T T T T T
16 chr16_19336218 0 19336218 T T T T T T T T C C C C T T T T T T T T
16 chr16_19341022 0 19341022 C C C C C T C C C C C C C C C C C C C C
16 chr16_19343576 0 19343576 C C C C C C C C C C C C C C C C T T C C
16 chr16_19351203 0 19351203 G G A A G G G G G G G G G G G G G G G G
16 chr16_19353657 0 19353657 G G G G G G G G G G G G G G G G C G G G
16 chr16_19357017 0 19357017 C C C C C C C C C C C C C C C C T T C C
16 chr16_19357672 0 19357672 A A A A A A A A A A A A A A G G A A A A
16 chr16_19362022 0 19362022 G G G G G G G G A A A A G G G G G G G G
16 chr16_19364655 0 19364655 C C C C C C C C C C C C C C T T C C C C
16 chr16_19370669 0 19370669 G G G G G G G G G G G G C G G G G G G G
16 chr16_19370920 0 19370920 A A A A A G A A A A A A A A A A A A A A
16 chr16_19371154 0 19371154 A A A A A A G G A A A A A A A A A A A A
16 chr16_19378869 0 19378869 T T T T C T T T T T T T T T T T T T T T
16 chr16_19381759 0 19381759 T T T T T T T T A A A A T T T T T T T T
16 chr16_19391262 0 19391262 G G G G G G G G G G G G G T G G G G G G
16 chr16_19395115 0 19395115 C C C C C T C C C C C C C C C C C C C C
16 chr16_19401109 0 19401109 A A A A A A A A A A A A A A G G A A A A
16 chr16_19410180 0 19410180 C C C C C C C C C T C C C C C C C C C C
16 chr16_19411037 0 19411037 T T T T T T T T T T T T C T T T T T T T
16 chr16_19412980 0 19412980 G G A A G G G G G G G G G G G G G G G G
16 chr16_19421019 0 19421019 A A A A A A A A G G G G A A G G A A A A
16 chr16_19421371 0 19421371 G G G G G G G G G T G T G G G G G G G G
16 chr16_19431104 0 19431104 T T T T T T T T C T T T T T T T T T T T
16 chr16_19432813 0 19432813 C C C C C C C C C C C G C C C C C C C C
16 chr16_19436869 0 19436869 C C C C C C C C C T C T C C C C C C C C
16 chr16_19439290 0 19439290 C C C C C C C C C T C C C C C C C C C C
16 chr16_19443064 0 19443064 C C C C C C C C C C C C C C A A C C C C
16 chr16_19446107 0 19446107 A A G G A A A A A A A A A A A A A A A A
16 chr16_19446493 0 19446493 C C T T T T C C T T T T T T T T T T C C
16 chr16_19446516 0 19446516 T T C C C C T T T T T T T T T T T T T T
16 chr16_19450600 0 19450600 G G A A G G G G G G G G G G G G G G G G
16 chr16_19451440 0 19451440 G G G G G G G G G G G G G G C G G G G G
16 chr16_19452937 0 19452937 C C C C C C C C C C C C T T C C C C C C
16 chr16_19458599 0 19458599 C T C C C C C C C C C C C C C C C C C C
16 chr16_19459236 0 19459236 T T T T T T T T T T T T C T T T T T T T
16 chr16_19460333 0 19460333 A A A A A A A A G G G G A A A A A A A A
16 chr16_19461220 0 19461220 T T G G T T T T T T T T T T T T T T T T
16 chr16_19463480 0 19463480 T T T T T T T T C C C C T T T T T T T T
16 chr16_19470727 0 19470727 C C C T C C C C C C C C C C C C C C C C
16 chr16_19484429 0 19484429 G G G G G G G G G T G G G G G G G G G G
16 chr16_19486137 0 19486137 C C C C C C C C C C C C C T C C C C C C
16 chr16_19486562 0 19486562 G G G G A G G G G G G G G G G G G G G G
16 chr16_19490652 0 19490652 A A A A A A A A G G G G A A A A A A A A
16 chr16_19497161 0 19497161 T T T T T T T T A A A A T T T T T T T T
16 chr16_19497408 0 19497408 G G G G G G G G A A A A G G G G G G G G
16 chr16_19497842 0 19497842 C C C C C C C C C C C C C T C C C C C C
16 chr16_19500645 0 19500645 A A A A A A A A A A G G A A A A A A A A
16 chr16_19503356 0 19503356 G G A A G G G G G G G G G G G G G G G G
16 chr16_19504194 0 19504194 T T T T T T T T C C C C T T T T T T T T
16 chr16_19504462 0 19504462 G G G G G G G G G G G G G G G G A G G G
16 chr16_19506192 0 19506192 G G G G C G G G G G G G G G G G G G G G
16 chr16_19511013 0 19511013 C C C C C C C C T T T T C C C C C C C C
16 chr16_19517808 0 19517808 G G G G G G G G A A A A G G G G G G G G
16 chr16_19531407 0 19531407 T T T T T T T T A A A A T T T T T T T T
16 chr16_19542562 0 19542562 C C C C C C C C T T T T C C C C C C C C
16 chr16_19557507 0 19557507 C C C C C C C C T T T T C C C C C C C C
16 chr16_19560582 0 19560582 C C C C C C C C C C C C C T C C C C C C
16 chr16_19566109 0 19566109 G G G G G G G G T T G G G G G G G G G G
16 chr16_19567500 0 19567500 C C C C C C C C C C C C C C G G C C C C
16 chr16_19567643 0 19567643 A A A A G G A A A A A A A A A A A A A A
16 chr16_19572893 0 19572893 A A A A A G A A A A A A A A A A A A A A
16 chr16_19591923 0 19591923 A A A A A A A A C C C C A A A A A A A A
16 chr16_19593368 0 19593368 T T C C T T T T T T T T T T T T T T T T
16 chr16_19595264 0 19595264 G G G G G G G G G G A G G G G G G G G G
16 chr16_19595382 0 19595382 G G G G G G G G A G G G G G G G G G G G
16 chr16_19597073 0 19597073 C C C C C C C C C C C C T T T T C C C C
16 chr16_19616877 0 19616877 C C C T C C C C C C C C C C C C C C C C
16 chr16_19618471 0 19618471 C C C C C C C C C T C C C C C C C C C C
16 chr16_19623080 0 19623080 A A A A A G A A A A A A A A A A A A A A
16 chr16_19632302 0 19632302 G G G G G G G G A A A A G G G G G G G G
16 chr16_19632894 0 19632894 A A A A A A A A G G G G A A A A A A A A
16 chr16_19633202 0 19633202 T T T T T T T T T T C T T T T T T T T T
16 chr16_19633727 0 19633727 T T T T C T T T T T T T T T T T T T T T
16 chr16_19634466 0 19634466 G G G G G G G G G G G G A G G G G G G G
16 chr16_19649959 0 19649959 G G G G A A G G G G G G G G G G G G G G
16 chr16_19661848 0 19661848 G G G G C G G G G G G G G G G G G G G G
16 chr16_19661990 0 19661990 C C C C C C C C C T C C C C C C C C C C
16 chr16_19662198 0 19662198 T T T T T T T T T T T T T T C C T T T T
16 chr16_19666535 0 19666535 A A A A A T A A A A A A A A A A A A A A
16 chr16_19667774 0 19667774 C C T T T T C C T T T T T T T T T T C C
16 chr16_19667976 0 19667976 G G G G G G G G G G G G G G G G A A G G
16 chr16_19681067 0 19681067 A A A G G G A A A A A A A A A A A A A A
16 chr16_19685785 0 19685785 A A G G G G A A G G G G G G G G G G A A
16 chr16_19692466 0 19692466 C C C C C C C C C C C C C T C C C C C C
16 chr16_19694922 0 19694922 C C C C C C C C C C C C C C G G C C C C
16 chr16_19708786 0 19708786 A A A A A A A A A A A G A A A A A A A A
16 chr16_19709935 0 19709935 T T T T T T T T T T T T T T T T C C T T
16 chr16_19723384 0 19723384 A A A A A A A A A A A A G G A A A A A A
16 chr16_19729935 0 19729935 C C C C C C C C C C C C C C C C T T C C
16 chr16_19744152 0 19744152 A A A A A A A A T T T T A A A A A A A A
16 chr16_19748950 0 19748950 G G G G G G G G T T T T G G G G G G G G
16 chr16_19772824 0 19772824 T T T T T T T T C C C C T T T T T T T T
16 chr16_19775307 0 19775307 G G A A G G G G G G G G G G G G G G G G
16 chr16_19778041 0 19778041 G G G G G G G G G G G G G G A A G G G G
16 chr16_19778677 0 19778677 C C T T T T C C C C C C C C C C C C C C
16 chr16_19788477 0 19788477 G G G G G G G G A G A A G G G G G G G G
16 chr16_19800486 0 19800486 A A A A A A A A A A A G A A A A A A A A
16 chr16_19806325 0 19806325 C C C C C C C C C C C C C C C C C T C C
16 chr16_19808516 0 19808516 G G G G G G G G G G G G G G A A G G G G
16 chr16_19809004 0 19809004 G G G G C G G G G G G G G G G G G G G G
16 chr16_19811769 0 19811769 G G A A G G G G G G G G G G G G G G G G
16 chr16_19816714 0 19816714 A A A A A A A A A A A A A G A A A A A A
16 chr16_19822793 0 19822793 T T T T T T T T T T T T T T C C T T T T
16 chr16_19825453 0 19825453 T T T T T T T T C T T T T T T T T T T T
16 chr16_19827535 0 19827535 T T T T T T T T T T T T G G G G G G T T
16 chr16_19828601 0 19828601 G G G G G G G G G G G G G G G G A G G G
16 chr16_19828670 0 19828670 T T C C T T T T T T T T T T T T T T T T
16 chr16_19829434 0 19829434 C C C C C C C C C C C C T T T T T T C C
16 chr16_19834916 0 19834916 T T T T T T T T G G G G T T T T T T T T
16 chr16_19836040 0 19836040 T T T T T T T T T T T T C C T T T T T T
16 chr16_19840038 0 19840038 C C C C C C C C A A A C C C C C C C C C
16 chr16_19840982 0 19840982 C C C C C C C C C C C C C T C C C C C C
16 chr16_19868310 0 19868310 A A A A A A A A G G G G A A A A A A A A
16 chr16_19870169 0 19870169 C C C C C C C C T T T T C C C C C C C C
16 chr16_19871044 0 19871044 G G G G G G G G G G G G T T G G G G G G
16 chr16_19873014 0 19873014 A A A A A A A A G G A G A A A A A A A A
16 chr16_19875893 0 19875893 A C A A A A A A A A A A A A A A A A C C
16 chr16_19877376 0 19877376 G G G G A G G G G G G G G G G G G G G G
16 chr16_19891922 0 19891922 G G G G G G G G G G A G G G G G G G G G
16 chr16_19893495 0 19893495 C C T T C C C C C C C C C C C C C C C C
16 chr16_19896866 0 19896866 T T T T T T T T C C C C T T T T T T T T
16 chr16_19901610 0 19901610 A G G G G G G G G G G G G G G G G G G G
16 chr16_19903564 0 19903564 T T T T T T T T C C C C T T T T T T T T
16 chr16_19904755 0 19904755 T T T T T T T T T T T T G T T T T T T T
16 chr16_19908622 0 19908622 G G G G G G G G G G G G G G G G A A G G
16 chr16_19912155 0 19912155 C C C T C C C C C C C C C C C C C C C C
16 chr16_19917257 0 19917257 T T T T T T T T T T T T T T T T C C T T
16 chr16_19942325 0 19942325 A A G G G G A A A A A A G G G G G G A A
16 chr16_19946334 0 19946334 A A A A A A A A C C C C A A A A A A A A
16 chr16_19949345 0 19949345 G G G G G G G G A A A A G G G G G G G G
16 chr16_19950483 0 19950483 G G G G G G G G G G G G G G G G A G G G
16 chr16_19959057 0 19959057 T T T T T T T T A T T T T T T T T T T T
16 chr16_19960505 0 19960505 A A G G G G A A G G G G G G G G G G A A
16 chr16_19964114 0 19964114 T T T T T T T T T T T T C T T T T T T T
16 chr16_19966859 0 19966859 T T T T T T C C T T T T T T T T T T T T
16 chr16_19967374 0 19967374 T T T T T T T T T T T T T T T T C T T T
16 chr16_19967520 0 19967520 C C C C C C C C C T C C C C C C C C C C
16 chr16_19968409 0 19968409 C C C C C C C C A A A A C C C C C C C C
16 chr16_19972930 0 19972930 C T C C C C C C C C C C C C C C C C C C
16 chr16_19981985 0 19981985 T T T T T T T T C C C C T T T T T T T T
16 chr16_19985347 0 19985347 C C C C C C C C C C C C C C C T C C C C
16 chr16_19986604 0 19986604 G G G G G G G G A A A A G G G G G G G G
16 chr16_19990971 0 19990971 C G G G G G G G G G G G G G G G G G G G
16 chr16_20014714 0 20014714 G G A G A G G G G G G G G G G G G G G G
16 chr16_20014859 0 20014859 C C C C C T C C C C C C C C C C C C C C
16 chr16_20016013 0 20016013 C C C C C C T T C C C C C C C C C C C C
16 chr16_20016270 0 20016270 C C C G C C C C C C C C C C C C C C C C
16 chr16_20018882 0 20018882 T T T T C T T T T T T T T T T T T T T T
16 chr16_20024811 0 20024811 C T C C C C C C C C C C C C C C C C C C
16 chr16_20026347 0 20026347 A A A A A A A A A A A A A T A A A A A A
16 chr16_20029481 0 20029481 C C C C C C C C C C C C C C C C T T C C
16 chr16_20037209 0 20037209 T T T T T T T T G G G G T T T T T T T T
16 chr16_20042399 0 20042399 G G G G A G G G G G G G G G G G G G G G
16 chr16_20045496 0 20045496 A A A A A A A A A A A A A G A A G G A A
16 chr16_20047784 0 20047784 C C C C C C C C C C C C C C T T C C C C
16 chr16_20059670 0 20059670 A A C C C C A A A A A A A A A A A A A A
16 chr16_20078655 0 20078655 C C C C C T C C C C C C C C C C C C C C
16 chr16_20079009 0 20079009 T T T T T T T T C T T T T T T T C C T T
16 chr16_20084180 0 20084180 C C C C C C C C C C C C T T T T T T C C
16 chr16_20086585 0 20086585 T T G T T T T T T T T T T T T T T T T T
16 chr16_20094765 0 20094765 C C C C C C C C C C C C C C T T C C C C
16 chr16_20095570 0 20095570 T T T T T T T T T T T T C T T T T T T T
16 chr16_20097614 0 20097614 C C A A A A A A A A A A A A A A A A C C
16 chr16_20100940 0 20100940 T T T T C T T T T T T T T T T T T T T T
16 chr16_20101567 0 20101567 G G G G G G G T G G G G G G G G G G G G
16 chr16_20112259 0 20112259 T T C C T T T T T T T T T T T T T T T T
16 chr16_20113377 0 20113377 C C C C C C C C C C C C C C C C C T C C
16 chr16_20116094 0 20116094 C C C C C C T T C C C C C C C C C C C C
16 chr16_20119370 0 20119370 A A A A A A A A A A A A A A A A A T A A
16 chr16_20121522 0 20121522 C C C C C C C C T T T T C C C C C C C C
16 chr16_20122416 0 20122416 T T T T T T C C T T T T T T T T T T T T
16 chr16_20128701 0 20128701 G G G G G G G G A A A A G G G G G G G G
16 chr16_20130585 0 20130585 A A A A A A A A A A A A A A A A A C A A
16 chr16_20132992 0 20132992 A A A A A A A A T T T T A A A A A A A A
16 chr16_20136340 0 20136340 G G G G G G G G G G G G G G G G A G G G
16 chr16_20138885 0 20138885 A G G G G G G G G G G G G G G G G G A A
16 chr16_20141270 0 20141270 G G G G G G G G C C C C G G G G G G G G
16 chr16_20147328 0 20147328 A A A A A A A A A A A A A A G G A A A A
16 chr16_20149079 0 20149079 G G G G G G G G A A A A G G G G G G G G
16 chr16_20149762 0 20149762 A A A A A A A A A T A A A A A A A A A A
16 chr16_20150330 0 20150330 A A A A A A A A A A A A G G A A A A A A
16 chr16_20151731 0 20151731 C C C C C C C C A A A A C C C C C C C C
16 chr16_20162766 0 20162766 T T C T C C T T T T T T T T T T T T T T
16 chr16_20164723 0 20164723 T T T T T T T T A A A A T T T T T T T T
16 chr16_20175180 0 20175180 T T T T T T T T T T T T G G T T T T T T
16 chr16_20182115 0 20182115 A A A A A A A A A A A A G G A A G G A A
16 chr16_20182542 0 20182542 A A A A A A A A A A A A G G G G G G A A
16 chr16_20200002 0 20200002 T T T T T T T T T T C C T T T T T T T T
16 chr16_20218985 0 20218985 T T C T T T T T T T T T T T T T T T T T
16 chr16_20226077 0 20226077 C C C C C C C C A A A A C C C C C C C C
16 chr16_20232208 0 20232208 T T T T T T T T T T T T C T T T T T T T
16 chr16_20239369 0 20239369 T T T T T T T T C C C C T T T T T T T T
16 chr16_20248123 0 20248123 G G A G G G G G G G G G G G G G G G G G
16 chr16_20250537 0 20250537 A A A A A A A A G G G G A A A A A A A A
16 chr16_20253105 0 20253105 C C C C C C C C G G G G C C C C C C C C
16 chr16_20261881 0 20261881 C C C T C T C C C C C C C C C C C C C C
16 chr16_20267388 0 20267388 C C C C C C C C C C C C C T C C C C C C
16 chr16_20269024 0 20269024 G G G G G G G G G G G G G G C C G G G G
16 chr16_20271307 0 20271307 C C C C C C C C C C C C C G C C C C C C
16 chr16_20275476 0 20275476 A A A A A A A A A A A A A C A A A A A A
16 chr16_20277404 0 20277404 T T T T T T T T T T T T T T T T C C T T
16 chr16_20280885 0 20280885 C C C C C C C C T T T T C C C C C C C C
16 chr16_20292789 0 20292789 A A A A A A A A G G G G G G G G G G A A
16 chr16_20296356 0 20296356 A A A A A A A A C C C C A A A A A A A A
16 chr16_20330275 0 20330275 C C C C C C C C C C C T C C C C C C C C
16 chr16_20333100 0 20333100 C C C C C C C C A A A A C C C C C C C C
16 chr16_20343172 0 20343172 G G G G G G A A G G G G G G G G G G G G
16 chr16_20348750 0 20348750 C C C C C C C C T T T T C C C C C C C C
16 chr16_20363318 0 20363318 G G G G G G G G G G G G G G G G C G G G
16 chr16_20379121 0 20379121 C C C C C C C C C C C C T T T T T T C C
16 chr16_20383097 0 20383097 C C C C C C C C C C C T C C C C C C C C
16 chr16_20389485 0 20389485 T T T T C C T T T T T T T T T T T T T T
16 chr16_20389617 0 20389617 C C C C C C C C C C C C C C C C T T C C
16 chr16_20399885 0 20399885 G G C G G G G G G G G G G G G G G G G G
16 chr16_20400143 0 20400143 C C T T T T C C C C C C T T T T T T C C
16 chr16_20402431 0 20402431 C C C C C C C C C C C C C T C C C C C C
16 chr16_20408140 0 20408140 G G G G G G G G G G G G A G G G A A G G
16 chr16_20410766 0 20410766 A A A A A A A A G G G G A A A A A A A A
16 chr16_20413905 0 20413905 C C T T T T C C T T T T T T T T T T C C
16 chr16_20419776 0 20419776 C C C C C C C C C C C C C C C C A A C C
16 chr16_20423511 0 20423511 T T T T T T T T T T T T G T T T T T T T
16 chr16_20426034 0 20426034 G G G G G G A G G G G G G G G G G G G G
16 chr16_20440499 0 20440499 G G G G G G C G G G G G G G G G G G G G
16 chr16_20443566 0 20443566 G G G G G G G G A G A G G G G G G G G G
16 chr16_20457493 0 20457493 T T G T T T T T T T T T T T T T T T T T
16 chr16_20459542 0 20459542 T T T T T T T T T T T T C T T T T T T T
16 chr16_20463003 0 20463003 A A A A A A A A A A A A A G A A A A A A
16 chr16_20463724 0 20463724 A A A A A A A A A A A A A A G G A A A A
16 chr16_20464385 0 20464385 T T T T T T T T C C C C T T T T T T T T
16 chr16_20472986 0 20472986 A A A A A A A A A A A G A A A A A A A A
16 chr16_20483619 0 20483619 G G G G C G G G G G G G G G G G G G G G
16 chr16_20485073 0 20485073 C C C C C C C C C T C C C C C C C C C C
16 chr16_20497101 0 20497101 C C C C C C C C C C C C C C C C T T C C
16 chr16_20497146 0 20497146 C C C C C C C C C G C C C C C C C C C C
16 chr16_20498476 0 20498476 C C C C C C C C C T C C C C C C C C C C
16 chr16_20513461 0 20513461 G G G G G G G G A A A A G G G G G G G G
16 chr16_20522512 0 20522512 G G G G G G G G G G G G G G A A G G G G
16 chr16_20528196 0 20528196 A A A A A A A G A A A A A A A A A A A A
16 chr16_20528574 0 20528574 T T T T T T T T T T T T C C T T C C T T
16 chr16_20529184 0 20529184 T T C C C C T T C C C C C C C C C C C C
16 chr16_20536307 0 20536307 C C C C C C T T C C C C C C C C C C C C
16 chr16_20538708 0 20538708 T T T T T T T T G G G G T T T T T T T T
16 chr16_20540472 0 20540472 C C C C C C C C C C C C C C C C T T C C
16 chr16_20542388 0 20542388 C C C C C C C C C C C C C T C C C C C C
16 chr16_20543255 0 20543255 G G G G G G G G G G G G G G G G A G G G
16 chr16_20544197 0 20544197 G G G G G G G G A A A A G G G G G G G G
16 chr16_20546266 0 20546266 A A A A A A A A G G G G A A A A A A A A
16 chr16_20546967 0 20546967 C C C C C C C C C C C C T T C C C C C C
16 chr16_20547625 0 20547625 G G G G G G G G A A G G G G G G G G G G
16 chr16_20555174 0 20555174 C C C C C T C C C C C C C C C C C C C C
16 chr16_20556183 0 20556183 T T T T T T T T T T T T C C T T T T T T
16 chr16_20560166 0 20560166 A A A A A A A A T T T T A A A A A A A A
16 chr16_20560282 0 20560282 G G A A A G G G G G G G G G G G G G G G
16 chr16_20574164 0 20574164 C T T T T T T T T T T T T T T T T T T T
16 chr16_20587764 0 20587764 G G G G G G G G T T T T G G G G G G G G
16 chr16_20590083 0 20590083 C C G G G G C C G G G G G G G G G G C C
16 chr16_20590405 0 20590405 C C G G C G C C C C C C C C C C C C C C
16 chr16_20596390 0 20596390 G G G G G G G G A A A A G G G G G G G G
16 chr16_20600579 0 20600579 G G G G G G G G T T T T G G G G G G G G
16 chr16_20606937 0 20606937 C C C C C C C C T T T T C C C C C C C C
16 chr16_20607335 0 20607335 T T T T T T T T C C C C T T T T T T T T
16 chr16_20610174 0 20610174 G G G G G G G G C C C C G G G G G G G G
16 chr16_20615022 0 20615022 C C C C C C C C C C C C T T C C T T C C
16 chr16_20620259 0 20620259 G G G G G G G G G G A G G G G G G G G G
16 chr16_20622186 0 20622186 A A A A A G A A A A A A A A A A A A A A
16 chr16_20624927 0 20624927 C C C C C C C C G G G G C C C C C C C C
16 chr16_20627950 0 20627950 A A A A A A A G A A A A A A A A A A A A
16 chr16_20628078 0 20628078 G G G G G G G G A A A A G G G G G G G G
16 chr16_20631673 0 20631673 G G G G G G G G G G G G G G C C G G G G
16 chr16_20633334 0 20633334 G G A G G G G G G G G G G G G G G G G G
16 chr16_20633686 0 20633686 G G G G G G G G G G G G G G G G A A G G
16 chr16_20638463 0 20638463 A A G G A G A A G G G G A A A A A A A A
16 chr16_20638780 0 20638780 A A A A A A A A T T T T A A A A A A A A
16 chr16_20644521 0 20644521 C T T T T T T T T T T T T T T T T T C C
16 chr16_20658042 0 20658042 C C C C C C C C T T T T C C C C C C C C
16 chr16_20658055 0 20658055 G G G T G G G G G G G G G G G G G G G G
16 chr16_20659773 0 20659773 T T C C C C T T T T T T C C C C C C T T
16 chr16_20660652 0 20660652 C C C C C T C C C C C C C C C C C C C C
16 chr16_20665167 0 20665167 C C C C C C C C C C C C C T C C C C C C
16 chr16_20665875 0 20665875 C C C C C C C C T T C T C C C C C C C C
16 chr16_20667940 0 20667940 T T T T T T T T T T T T C T T T C C T T
16 chr16_20674747 0 20674747 G G G G G G G G G G G G G G G G C C G G
16 chr16_20679720 0 20679720 G G A A A A G G A A A A A A A A A A G G
16 chr16_20682428 0 20682428 C C C C C G C C C C C C C C C C C C C C
16 chr16_20686451 0 20686451 G G G G G G G G A G A G G G G G G G G G
16 chr16_20689397 0 20689397 T T T T T T T T T T T T G G T T T T T T
16 chr16_20695710 0 20695710 G G G G G G G G A A A A G G G G G G G G
16 chr16_20700504 0 20700504 C C G G G G C C C C C C G G G G G G C C
16 chr16_20711187 0 20711187 G G G G G G G G G G G G G G A A G G G G
16 chr16_20713133 0 20713133 T T C C C C C C C C C C C C C C C C C C
16 chr16_20728810 0 20728810 T T C C C C T T C C C C C C C C C C T T
16 chr16_20734310 0 20734310 C C A A A C C C C C C C C C C C C C C C
16 chr16_20738110 0 20738110 A A A A A A A A G G G G A A A A A A A A
16 chr16_20748757 0 20748757 C C C C C C C C T T T T C C C C C C C C
16 chr16_20753828 0 20753828 G G G G G G G G G G G G G G G G G T G G
16 chr16_20758177 0 20758177 A A A A A A A A A A A A A A G G A A A A
16 chr16_20764818 0 20764818 T T T T T T T T T T T T C T T T T T T T
16 chr16_20772841 0 20772841 T T T T T T C T T T T T T T T T T T T T
16 chr16_20773928 0 20773928 G G G G G G G G G G G G A A A A A A G G
16 chr16_20778707 0 20778707 C C C C C C C C C C C C C C C C A A C C
16 chr16_20779242 0 20779242 G G G G G G G G A A A A G G G G G G G G
16 chr16_20779661 0 20779661 G G T T T T G G T T T T T T T T T T T T
16 chr16_20783998 0 20783998 C C C T C T C C C C C C C C C C C C C C
16 chr16_20789100 0 20789100 A A G G A A A A A A A A A A A A A A A A
16 chr16_20793706 0 20793706 A A A A A A A A G G G G A A A A A A A A
16 chr16_20800843 0 20800843 G G G G G G G T G G G G G G G G G G G G
16 chr16_20808566 0 20808566 A A A A A A A A A A A A A A A A G G A A
16 chr16_20809370 0 20809370 A A A A A G A A A A A A A A A A A A A A
16 chr16_20827109 0 20827109 C C C T C C C C T T T T C C C C C C C C
16 chr16_20827643 0 20827643 A A A A A A A A A A A A A A A G A A A A
16 chr16_20829010 0 20829010 C G G G G G G G G G G G G G G G G G C C
16 chr16_20836065 0 20836065 G G G G G G G G A A A A G G G G G G G G
16 chr16_20847644 0 20847644 G G G G G G G G G G G G A A G G G G G G
16 chr16_20848101 0 20848101 G G A G A A G G G G G G G G G G G G G G
16 chr16_20848868 0 20848868 G G A G A A G G G G G G G G G G G G G G
16 chr16_20849923 0 20849923 C C C C C C C C C C C C C C C C C T C C
16 chr16_20857632 0 20857632 C C C C A A C C C C C C C C C C C C C C
16 chr16_20859062 0 20859062 T T T T C T T T T T T T T T T T T T T T
16 chr16_20859306 0 20859306 C C C C C C C C T T T T C C C C C C C C
16 chr16_20860885 0 20860885 C C C C C C C C C C C C C T C C C C C C
16 chr16_20870959 0 20870959 G G G G A G G G G G G G G G G G G G G G
16 chr16_20874616 0 20874616 G G A A G G G G G G G G G G G G G G G G
16 chr16_20889722 0 20889722 A A A A A A A A G G G G A A A A A A A A
16 chr16_20894808 0 20894808 G G G G G G G G A A A A G G G G G G G G
16 chr16_20919276 0 20919276 A G G G G G A A G G G G G G G G G G A A
16 chr16_20923014 0 20923014 T T C C T T T T T T T T T T T T T T T T
16 chr16_20923468 0 20923468 A G G G G G A A G G G G G G G G G G A A
16 chr16_20927902 0 20927902 C C C C C C C C T T T T C C C C C C C C
16 chr16_20930595 0 20930595 C C C C C C C C T T T T C C C C C C C C
16 chr16_20942236 0 20942236 A A A A A A A A A A A A A G A A A A A A
16 chr16_20942579 0 20942579 C C C C C C C C C C C C C T C C C C C C
16 chr16_20945033 0 20945033 C C C C C C C C C C C C C T C C C C C C
16 chr16_20951705 0 20951705 A A A A A G A A A A A A A A A A A A A A
16 chr16_20952994 0 20952994 T T T T T T T T C C C C T T T T T T T T
16 chr16_20954414 0 20954414 G G A A A A G G A A A A A A A A A A G G
16 chr16_20956598 0 20956598 G G G G A G G G G G G G G G G G G G G G
16 chr16_20958341 0 20958341 A A G G G G A A A A A A G G G G G G A A
16 chr16_20958630 0 20958630 T T T T T T T T T T T T T T G T T T T T
16 chr16_20959912 0 20959912 G G G G G G G G G G G G A A G G G G G G
16 chr16_20960265 0 20960265 A A A A A A A A G G G G A A A A A A A A
16 chr16_20961411 0 20961411 C T T T T T C C T T T T T T T T T T C C
16 chr16_20962083 0 20962083 G T G G G G G G G G G G G G G G G G G G
16 chr16_20965791 0 20965791 A A A A A G A A A A A A A A A A A A A A
16 chr16_20968602 0 20968602 C C C C C C C T C C C C C C C C C C C C
16 chr16_20968768 0 20968768 T T G T T T T T T T T T T T T T T T T T
16 chr16_20974865 0 20974865 T T T T T T A A T T T T T T T T T T T T
16 chr16_20982841 0 20982841 T T T T T T T T T T T T T T T T C T T T
16 chr16_20982873 0 20982873 G G G G G G G G G G G G C C G G G G G G
16 chr16_20985503 0 20985503 T T T T C T T T T T T T T T T T T T T T
16 chr16_20987283 0 20987283 A A A A A A A A A A A A A A A A C C A A
16 chr16_20987829 0 20987829 C C C C C C C C C C C C C C C C C T C C
16 chr16_20991873 0 20991873 G G G G G G G G G G G G T T T T T T G G
16 chr16_20992470 0 20992470 C C G G G G C C C C C C G G G G G G C C
16 chr16_20996610 0 20996610 T T T T T T T T T T T T T T T T C T T T
16 chr16_20999068 0 20999068 G G T T G T G G G G G G G G G G G G G G
16 chr16_21003302 0 21003302 C C T T T T C C C C C C C C C C C C C C
16 chr16_21020412 0 21020412 G G A G G G G G G G G G G G G G G G G G
16 chr16_21047148 0 21047148 G G G G G G G G G G G G G G G G G T G G
16 chr16_21047625 0 21047625 C C C C C C C C C C C C C C C T C C C C
16 chr16_21047708 0 21047708 A A A A A A A A A A A A A A A G A A A A
16 chr16_21054384 0 21054384 C C C C C C C C C C C C C C C C C T C C
16 chr16_21059143 0 21059143 A A C C C C A A C C C C C C C C C C A A
16 chr16_21063416 0 21063416 G G G G G G G G G G G G G G G G A A G G
16 chr16_21077126 0 21077126 G G G G G G G G A G G G G G G G G G G G
16 chr16_21079064 0 21079064 T T T T T T T T C C C C T T T T T T T T
16 chr16_21084532 0 21084532 C C C C C C C C T T T T C C C C C C C C
16 chr16_21090663 0 21090663 G G A G A G G G G G G G G G G G G G G G
16 chr16_21107264 0 21107264 A A A A A A A A A A A A G G G G A A A A
16 chr16_21111623 0 21111623 A A A A A A A G A A A A A A A A A A A A
16 chr16_21111684 0 21111684 G G A A A G G G G G G G G G G G G G G G
16 chr16_21115465 0 21115465 T T T T C T T T T T T T T T T T T T T T
16 chr16_21118749 0 21118749 C C C C C C C C C C C C T T C C C C C C
16 chr16_21119977 0 21119977 C C C C C C C C A A A A C C C C C C C C
16 chr16_21124464 0 21124464 C C C C C C C C T T T T C T C C C C C C
16 chr16_21128727 0 21128727 G G G G G G G G G G G G A A G G G G G G
16 chr16_21131187 0 21131187 G G G G G G G G G G G G G G G G A A G G
16 chr16_21135219 0 21135219 G G G G A G G G G G G G G G G G G G G G
16 chr16_21139779 0 21139779 G G G G G G G G G G G G G G T T G G G G
16 chr16_21140760 0 21140760 T T T T T T T T T T T T T T C C T T T T
16 chr16_21151570 0 21151570 C C C C C C C C G G G G C C C C C C C C
16 chr16_21160702 0 21160702 C T C C C C C C C C C C C C C C C C T T
16 chr16_21171688 0 21171688 G G G G G G G G G G G G G G G G A A G G
16 chr16_21176092 0 21176092 C C A C C C C C C C C C C C C C C C C C
16 chr16_21179603 0 21179603 C C C C C C C C T T T T C C C C C C C C
16 chr16_21189659 0 21189659 G G G G G G G G A A A A A A A A A A G G
16 chr16_21190662 0 21190662 C C C C C T C C C C C C C C C C C C C C
16 chr16_21194011 0 21194011 G G G G G G G G A A A A G G G G G G G G
16 chr16_21196791 0 21196791 G G A G A G G G A A A A G G G G G G G G
16 chr16_21200485 0 21200485 G G A G G G G G G G G G G G G G G G G G
16 chr16_21211231 0 21211231 A A A A A A A A G G G G A A A A A A A A
16 chr16_21213067 0 21213067 G G G G A G G G G G G G G G G G G G G G
16 chr16_21214477 0 21214477 C C C C C C C C T T T T C T C C C C C C
16 chr16_21214723 0 21214723 T T T T T T T T C C C C T T T T T T T T
16 chr16_21217947 0 21217947 T T C T T T T T T T T T T T T T T T T T
16 chr16_21223439 0 21223439 T T T T T T T T A A A A T T T T T T T T
16 chr16_21232544 0 21232544 C C C C C C C C T T T T C T C C T T C C
16 chr16_21236475 0 21236475 C C T T T T C C T T T T T T T T T T C C
16 chr16_21247437 0 21247437 G G G G G G G G C G G G G G G G G G G G
16 chr16_21250438 0 21250438 T T T T T T A T T T T T T T T T T T T T
16 chr16_21253739 0 21253739 T T T T T T T T C C C C T T T T T T T T
16 chr16_21258068 0 21258068 T T T T C T T T T T T T T T T T T T T T
16 chr16_21265232 0 21265232 A A A A A A A A A A A A A C A A A A A A
16 chr16_21276178 0 21276178 G G G G G G G G G G G G G G A G G G G G
16 chr16_21282854 0 21282854 G G A A G G G G A A A A G G G G G G G G
16 chr16_21291963 0 21291963 G G G G G G A A G G G G G G G G G G G G
16 chr16_21298326 0 21298326 C C C C C T C C C C C C C C C C C C C C
16 chr16_21307460 0 21307460 G G G G G G G G G G A G G G G G G G G G
16 chr16_21318655 0 21318655 A A A C A C A A A A A A A A A A A A A A
16 chr16_21319490 0 21319490 G G G G G G T T G G G G G G G G G G G G
16 chr16_21322459 0 21322459 A A A A A G A A A A A A A A A A A A A A
16 chr16_21325034 0 21325034 A A A A A A A A G G A G A A A A A A A A
16 chr16_21328410 0 21328410 C C C C C T C C C C C C C C C C C C C C
16 chr16_21333009 0 21333009 G G G G G G G G A A A A G G G G G G G G
16 chr16_21335470 0 21335470 G G G G G G G G G G G G G G G G T T G G
16 chr16_21340527 0 21340527 A A A A A A A A G G G G A A A A A A A A
16 chr16_21340584 0 21340584 A A A A A A A A C C A C A A A A A A A A
16 chr16_21343990 0 21343990 C C A A C C C C C C C C C C C C C C C C
16 chr16_21345141 0 21345141 A A G G G G A A G G G G G G G G G G A A
16 chr16_21357736 0 21357736 G G A A A A G G A A A A A A A A A A G G
16 chr16_21361792 0 21361792 C C C C C C C C T T T T C C C C C C C C
16 chr16_21367843 0 21367843 T T C C C T T T T T T T T T T T T T T T
16 chr16_21368306 0 21368306 C C T T C C C C C C C C C C C C C C C C
16 chr16_21368463 0 21368463 G G G G G G G G G G G G G G G G A G G G
16 chr16_21375058 0 21375058 C C C C C C C C T T T T C C C C C C C C
16 chr16_21380235 0 21380235 G G A A G G G G G G G G A A A A G G G G
16 chr16_21384738 0 21384738 G G C C G G G G G G G G G G G G G G G G
16 chr16_21386444 0 21386444 C C C C C C C C A C C C C C C C C C C C
16 chr16_21388630 0 21388630 G G A A A A G G A A A A A A A A A A G G
16 chr16_21389318 0 21389318 T T T T C T T T T T T T T T T T T T T T
16 chr16_21392519 0 21392519 A A A A A A A A A A G G A A A A A A A A
16 chr16_21395923 0 21395923 T T T T T T T T C T T T T T T T T T T T
16 chr16_21397524 0 21397524 C C C C C C C C A A A A C C C C C C C C
16 chr16_21403151 0 21403151 G G G G G G G G T T T T G G G G G G G G
16 chr16_21414246 0 21414246 T T T T T T T T T T T T C C T T T T T T
16 chr16_21414779 0 21414779 T T T T C T T T T T T T T T T T T T T T
16 chr16_21415725 0 21415725 C C C C C T C C C C C C C C C C C C C C
16 chr16_21420992 0 21420992 C C T T T T C C C C C C C C C C C C C C
16 chr16_21423235 0 21423235 C C C C C T C C C C C C C C C C C C C C
16 chr16_21425764 0 21425764 T T T T T T A A T T T T T T T T T T T T
16 chr16_21427772 0 21427772 G G G G G G G G G G G G A G G G G G G G
16 chr16_21428626 0 21428626 G G G G G G C C G G G G C C G G C C C C
16 chr16_21431119 0 21431119 T T T T T T T T T T T T C T T T C C T T
16 chr16_21434134 0 21434134 T T T T T T T T C C C C T T T T T T T T
16 chr16_21442199 0 21442199 T T T T T T T T T T T T T T T T G T T T
16 chr16_21446564 0 21446564 G G G G G G A A G G G G G G G G G G G G
16 chr16_21447217 0 21447217 A A A A A A A A G G G G A A A A A A A A
16 chr16_21448066 0 21448066 T T T T G T T T T T T T T T T T T T T T
16 chr16_21449496 0 21449496 A A A A A A A A G G G G A A A A A A A A
16 chr16_21451964 0 21451964 G G G G G G C C G G G G G G G G G G G G
16 chr16_21454915 0 21454915 C C C C C C C C T T T T C C C C C C C C
16 chr16_21459554 0 21459554 T T T T T T T T T T T T T T C T T T T T
16 chr16_21466586 0 21466586 T T T T T T C C T T T T T T T T T T T T
16 chr16_21469593 0 21469593 A A A A A A A A A G A A A A A A A A A A
16 chr16_21477436 0 21477436 C C C C C C C C C C C C C C C T C C C C
16 chr16_21479790 0 21479790 T T T T T T T T C C C C T T T T T T T T
16 chr16_21494629 0 21494629 C C C C C C C C C C C T C C C C C C C C
16 chr16_21495904 0 21495904 G G G G G G G G G G A G G G G G G G G G
16 chr16_21495955 0 21495955 C C C C C T C C C C C C C C C C C C C C
16 chr16_21499614 0 21499614 C C C C C C C C A A A A C C C C C C C C
16 chr16_21500404 0 21500404 C C C C C C C C C T C C C C C C C C C C
16 chr16_21503774 0 21503774 T T T T T T T T T T T T T T C C T T T T
16 chr16_21504183 0 21504183 T T C C C C T T C C C C C C C C C C T T
16 chr16_21504373 0 21504373 C C C C C T C C C C C C C C C C C C C C
16 chr16_21512972 0 21512972 C C C C C C C C C C C C C C C C G G C C
16 chr16_21514078 0 21514078 T T T T T T T T T T T T G T T T T T T T
16 chr16_21516482 0 21516482 C C C C C C C C C C C T C C C C C C C C
16 chr16_21518021 0 21518021 C C C C C C C C C C C C C C C C G G C C
16 chr16_21530504 0 21530504 C C C C C C C C A A A A C C C C C C C C
16 chr16_21530599 0 21530599 C C C C C C C C T T T T C C C C C C C C
16 chr16_21534402 0 21534402 A A A A A A A A T T T T A A A A A A A A
16 chr16_21554370 0 21554370 C C C C C C C C C C C C C C T T C C C C
16 chr16_21554400 0 21554400 T T T T T T T T T T T T T T T T A A T T
16 chr16_21560794 0 21560794 C C C C C C C C G G G G C C C C C C C C
16 chr16_21565316 0 21565316 C T C C C C T T C C C C C C C C C C C C
16 chr16_21568695 0 21568695 A A A A A A A A G G G G A A A A A A A A
16 chr16_21570028 0 21570028 A A A A A A A A A A A A A A G G A A A A
16 chr16_21570894 0 21570894 A A A A A A A A A A A A C C A A A A A A
16 chr16_21576875 0 21576875 A A C C A A A A A A A A A A A A A A A A
16 chr16_21581198 0 21581198 C T C C C C T T C C C C C C C C C C C C
16 chr16_21584122 0 21584122 C C C C C C C C T T T T C C C C C C C C
16 chr16_21589855 0 21589855 G G C C C C G G G G G G C C C C C C G G
16 chr16_21593896 0 21593896 T T T T T T C C T T T T T T T T T T T T
16 chr16_21599728 0 21599728 C C C C C C C C C T C C C C C C C C C C
16 chr16_21603640 0 21603640 C C C C C C C C C C C C C C C C C T C C
16 chr16_21605010 0 21605010 C C C C A C C C C C C C C C C C C C C C
16 chr16_21606041 0 21606041 C C C C C C C C C T C C C C C C C C C C
16 chr16_21616879 0 21616879 A A A A A A A A G G G G A A A A A A A A
16 chr16_21623488 0 21623488 G G G G G G G G T T T T G G G G G G G G
16 chr16_21624227 0 21624227 C C T T T T C C T T T T T T T T T T C C
16 chr16_21631592 0 21631592 A A A A A A A A G G G G A A A A A A A A
16 chr16_21644844 0 21644844 A A A A A A A A G G G G A A A A A A A A
16 chr16_21657451 0 21657451 A A A A A A A A A C A A A A A A A A A A
16 chr16_21660370 0 21660370 T T T T T T T T T T T T T T C C T T T T
16 chr16_21660526 0 21660526 T T T T T T T T T T T T T T C C T T T T
16 chr16_21664067 0 21664067 G G G G G G G G G G G G A G G G G G G G
16 chr16_21664359 0 21664359 T T C C C T T T T T T T C C C C C C T T
16 chr16_21670466 0 21670466 T T T T C T T T T T T T T T T T T T T T
16 chr16_21679015 0 21679015 G G G G G G G G G G G G G T G G G G G G
16 chr16_21682048 0 21682048 G G G G A G G G G G G G G G G G G G G G
16 chr16_21684348 0 21684348 G G G G G G G G G G G G A G G G G G G G
16 chr16_21696306 0 21696306 A A A G G G A A A A A A A A A A A A A A
16 chr16_21715774 0 21715774 T T T T T T T T T T T T T T T T C C T T
16 chr16_21726207 0 21726207 G G A A A A G G A A A A A A A A A A A A
16 chr16_21727049 0 21727049 G G G G A G G G G G G G G G G G G G G G
16 chr16_21728023 0 21728023 C C C C C C C C C C C C C C T T C C C C
16 chr16_21734684 0 21734684 C C C C C C C C C C C C C C G G C C C C
16 chr16_21737733 0 21737733 T T T T T T T T C C C C T T T T T T T T
16 chr16_21738141 0 21738141 C C C C C C C C C T C T C C C C C C C C
16 chr16_21741288 0 21741288 A A A A A A A A A A A A A A A A A G A A
16 chr16_21741889 0 21741889 A A A A A A A A A A A A A A A A G G A A
16 chr16_21750190 0 21750190 G G C C C C G G C C C C C C C C C C C C
16 chr16_21752652 0 21752652 T T T T T T T T T T T T T T T T C T T T
16 chr16_21752893 0 21752893 A A A A A A A A G G G G A A A A A A A A
16 chr16_21758958 0 21758958 T T T T T T T T T T T T C T T T T T T T
16 chr16_21775501 0 21775501 G G G G G G G G C C C C G G G G G G G G
16 chr16_21785353 0 21785353 A A A A A A A A C C C C A A A A A A A A
16 chr16_21788361 0 21788361 T T T T T T T T C T T T T T T T T T T T
16 chr16_21804284 0 21804284 C C C C C C C C C C C T C C C C C C C C
16 chr16_21814318 0 21814318 A A T T A A A A A A A A A A A A A A A A
16 chr16_21814794 0 21814794 C C C C C C C C T T T T C C C C C C C C
16 chr16_21816259 0 21816259 T T G G T T T T T T T T T T T T T T T T
16 chr16_21819682 0 21819682 T T T T T T T T C C C C T T T T T T T T
16 chr16_21824396 0 21824396 C C C C C C C C T T T T C C C C C C C C
16 chr16_21826307 0 21826307 C C C C C C C C C C A C C C C C C C C C
16 chr16_21833238 0 21833238 A A A A A A A A G G G G A A A A A A A A
16 chr16_21833655 0 21833655 T T T T T T T T C C C C T T T T T T T T
16 chr16_21835881 0 21835881 A A A A A A A A A A A A A A A A G G A A
16 chr16_21849501 0 21849501 T T T T T T T T T T T T T T T T C T T T
16 chr16_21853906 0 21853906 T T T T T T T T T T T T T T C C T T T T
16 chr16_21856256 0 21856256 G G G G G G A G G G G G G G G G G G G G
16 chr16_21860664 0 21860664 C C C C C C C C G G G G C C C C C C C C
16 chr16_21868524 0 21868524 T T T T T T T T T T T T C C T T T T T T
16 chr16_21869185 0 21869185 C C C C C C C C C C C C C C T T C C C C
16 chr16_21886403 0 21886403 T T T T A T T T T T T T T T T T T T T T
16 chr16_21891892 0 21891892 G G A A A A G G A A A A A A A A A A G G
16 chr16_21892387 0 21892387 C C C C C C C C C C C C C C A C C C C C
16 chr16_21893656 0 21893656 C C C T C C C C C C C C C C C C C C T T
16 chr16_21902606 0 21902606 C C C C C T C C C C C C C C C C C C C C
16 chr16_21906107 0 21906107 A A C C C C C C C C C C C C C C C C C C
16 chr16_21906695 0 21906695 C C C C C C C C C C C C C C C C T T C C
16 chr16_21907039 0 21907039 G G G G G G G G A A A A G G G G G G G G
16 chr16_21910186 0 21910186 G G G G G G G G C C C C G G G G G G G G
16 chr16_21910481 0 21910481 A A A A A A A A A A A A C C A A A A A A
16 chr16_21918546 0 21918546 C C C C C C A C C C C C C C C C C C C C
16 chr16_21928399 0 21928399 T T T T T T T T T T G T T T T T T T T T
16 chr16_21931671 0 21931671 C C C C C C C C T T T T C C C C C C C C
16 chr16_21932943 0 21932943 G G G G G G G G G G G G G G A A G G G G
16 chr16_21936352 0 21936352 A A A T A A A A A A A A A A A A A A A A
16 chr16_21953008 0 21953008 G G G G G G G G G G A G G G G G G G G G
16 chr16_21960032 0 21960032 G G G G G G G G G G G G T T G G G G G G
16 chr16_21962532 0 21962532 C C C C C C C C C C A C C C C C C C C C
16 chr16_21964402 0 21964402 A A C C A A A A A A A A A A A A A A A A
16 chr16_21967492 0 21967492 C C C C C C C C C C C C C C T T T T C C
16 chr16_21969209 0 21969209 C C C C C C C C C C C T C C C C C C C C
16 chr16_21972654 0 21972654 C C C C T T C C C C C C C C C C C C C C
16 chr16_21976297 0 21976297 A A A A A A A A A A A A A A A G A A A A
16 chr16_21985783 0 21985783 G G A G G G G G G G G G G G G G G G G G
16 chr16_21990007 0 21990007 T T T T T T T T C C C C T T T T T T T T
16 chr16_21990445 0 21990445 A A A A A A A A A A A A A A A G A A A A
16 chr16_21991579 0 21991579 G G G G G G G G A A A A G G G G G G G G
16 chr16_22003387 0 22003387 C C C C C C C C C C C T C C C C C C C C
16 chr16_22009968 0 22009968 A A A T A A A A A A A A A A A A A A A A
16 chr16_22010833 0 22010833 G G G T G G G G G G G G G G G G G G G G
16 chr16_22015030 0 22015030 G G G G G G G G G G G G A A G G G G G G
16 chr16_22019772 0 22019772 C C C C C C C C T T T T C C C C C C C C
16 chr16_22021204 0 22021204 G G G G G G G G A G G G G G G G G G G G
16 chr16_22023821 0 22023821 T T T T C T T T T T T T T T T T T T T T
16 chr16_22025031 0 22025031 G G G G G G G G A G G G G G G G G G G G
16 chr16_22027652 0 22027652 T T T T T T T T A A A A T T T T T T T T
16 chr16_22028005 0 22028005 A A A A A A A A C C C C A A A A A A A A
16 chr16_22031307 0 22031307 A A A T A A A A A A A A A A A A A A A A
16 chr16_22036969 0 22036969 T T T T T T T T C C C C T T T T T T T T
16 chr16_22044139 0 22044139 G G A G G G G G G G G G G G G G G G G G
16 chr16_22051646 0 22051646 T T T T T T T T C C C C T T T T T T T T
16 chr16_22053385 0 22053385 C C C C C C C C C C C C C G C C C C C C
16 chr16_22057805 0 22057805 C C C C C C C C C C C C C C A C C C C C
16 chr16_22063133 0 22063133 G G G G G G G G G G G G G T G G G G G G
16 chr16_22066729 0 22066729 T T T T T T T T T T T T C T T T T T T T
16 chr16_22069519 0 22069519 C C C C C C C C T T T T C C C C C C C C
16 chr16_22071333 0 22071333 T T T T T T T T G G G G T T T T T T T T
16 chr16_22071963 0 22071963 T T T T T T T T C C C C T T T T T T T T
16 chr16_22073509 0 22073509 A A A A A A A A T T T T A A A A A A A A
16 chr16_22083742 0 22083742 G G T T T T G G T T T T T T T T T T G G
16 chr16_22097794 0 22097794 T T T T T T T T T T T T T T T T C T T T
16 chr16_22104389 0 22104389 G G G G G G G G G G G G G G C G G G G G
16 chr16_22109878 0 22109878 A A A A A A A A T T T T A A A A A A A A
16 chr16_22110943 0 22110943 G G G G G G G G A A A A G G G G G G G G
16 chr16_22117191 0 22117191 G G G G G G A A G G G G G G G G G G G G
16 chr16_22118091 0 22118091 C C G G G G G G G G G G G G G G G G G G
16 chr16_22121174 0 22121174 C C C C C C C C C C C C C C C C T T C C
16 chr16_22123341 0 22123341 C C C C C C C C G G G G C C C C C C C C
16 chr16_22123459 0 22123459 C C C C C C C C C C C C C C T T C C C C
16 chr16_22126094 0 22126094 G G G G G G G G A A A A G G G G G G G G
16 chr16_22127090 0 22127090 A A A A A A A A G G G G A A A A A A A A
16 chr16_22133829 0 22133829 G G G G G G G G T T T T G G G G G G G G
16 chr16_22156945 0 22156945 T T T T T T T T G G G G T T T T T T T T
16 chr16_22158167 0 22158167 G G G G G G G G T T T T G G G G G G G G
16 chr16_22162669 0 22162669 C C C C C C C C C C C C C C C C T T C C
16 chr16_22164441 0 22164441 C C T T C T C C C C C C C C C C C C C C
16 chr16_22165588 0 22165588 C C C C C C C C G G G G C C C C C C C C
16 chr16_22169254 0 22169254 T T T T T T T T T T T T C T T T T T T T
16 chr16_22175355 0 22175355 C C T T T T C C C C C C C C C C C C C C
16 chr16_22195663 0 22195663 C C C C C C C C G G G G C C C C C C C C
16 chr16_22200334 0 22200334 A A G G G G A A G G G G G G G G G G A A
16 chr16_22204939 0 22204939 G G A G G G G G G G G G G G G G G G G G
16 chr16_22211287 0 22211287 T T T T T T T T C C C C T T T T T T T T
16 chr16_22215110 0 22215110 A A A A A A A A A T A A A A A A A A A A
16 chr16_22218539 0 22218539 T T T T T T T T T T T T C C T T T T T T
16 chr16_22221000 0 22221000 G G C C C C C C C C C C C C C C C C C C
16 chr16_22224916 0 22224916 A A A A A A A A G G G G A A A A A A A A
16 chr16_22237306 0 22237306 T T T T T T T T C C C C T T T T T T T T
16 chr16_22240909 0 22240909 T T T T T T T T C C C C T T T T T T T T
16 chr16_22241200 0 22241200 A A A A A A A A G G G G A A A A A A A A
16 chr16_22241369 0 22241369 C C C C C C C C A C C C C C C C C C C C
16 chr16_22241605 0 22241605 C C C C C C C C C C A C C C C C C C C C
16 chr16_22254441 0 22254441 A A A A A A A A C C C C A A A A A A A A
16 chr16_22255487 0 22255487 T T T T T T T T C C C C T T T T T T T T
16 chr16_22267708 0 22267708 G G G G G G G G G G A G G G G G G G G G
16 chr16_22273048 0 22273048 C C T T T T C C C C C C C C C C C C C C
16 chr16_22275314 0 22275314 A A A A A A A A A A A A A G A A A A A A
16 chr16_22275992 0 22275992 A A A A A G A A A A A A A A A A A A A A
16 chr16_22285411 0 22285411 A A A A A A A A A A A A A A A A G G A A
16 chr16_22287386 0 22287386 G G G G G G G G A A A A G G G G G G G G
16 chr16_22291078 0 22291078 C C C C C C C C C C C C C C C C G G C C
16 chr16_22294719 0 22294719 T T T T T T C T T T T T T T T T T T T T
16 chr16_22310667 0 22310667 C C C C C C C C C T C C C C C C C C C C
16 chr16_22310892 0 22310892 G G G G A G G G G G G G G G G G G G G G
16 chr16_22311991 0 22311991 C C C C C C C C C C C C C C C T C C C C
16 chr16_22321737 0 22321737 G G A A A A A A A A A A A A A A A A A A
16 chr16_22333699 0 22333699 C C C C C C C C C C C C C C C C C T C C
16 chr16_22338553 0 22338553 C C C C C C C C C C C C C C C C T T C C
16 chr16_22338695 0 22338695 G G A A A A G G G G G G G G G G G G G G
16 chr16_22341666 0 22341666 A A A A A G A A A A A A A A A A A A A A
16 chr16_22352293 0 22352293 C C C C C C C C C C C C C C C C C T C C
16 chr16_22366100 0 22366100 G G G G G G G G G G A G G G G G G G G G
16 chr16_22368319 0 22368319 A A A A A A A A A A A A A A A G A A A A
16 chr16_22370723 0 22370723 C C C C C C C C C C C C C C C C C T C C
16 chr16_22373437 0 22373437 T T T T T T T T T T T T C T T T T T T T
16 chr16_22378052 0 22378052 G G G T G G G G G G G G G G G G G G G G
16 chr16_22381392 0 22381392 A A T T T T T T T T T T T T T T T T A A
16 chr16_22391255 0 22391255 T T T T C T T T T T T T T T T T T T T T
16 chr16_22393320 0 22393320 A A A A A A A A A A A A A A A A A G A A
16 chr16_22394039 0 22394039 A A A A A A A A G G G G A A A A A A A A
16 chr16_22395779 0 22395779 G G G G G G G G A A A A G G G G G G G G
16 chr16_22397078 0 22397078 A A A A A A A A A A A A A G A A A A A A
16 chr16_22407162 0 22407162 G G G G G G G G G G G G G G A G G G G G
16 chr16_22407699 0 22407699 A A A A A A A A A A A A A A A A A C A A
16 chr16_22409937 0 22409937 C C C C C T C C C C C C C C C C C C C C
16 chr16_22412190 0 22412190 C C C C C C C C T T T T C C C C C C C C
16 chr16_22412226 0 22412226 G G G G G G G G G G G G G G G G A G G G
16 chr16_22416063 0 22416063 T T T T T T T T C C C C T T T T T T T T
16 chr16_22428935 0 22428935 G G G G G G G G G G G G T T G G G G G G
16 chr16_22430107 0 22430107 A A G G A A A A A A A A A A A A A A A A
16 chr16_22438949 0 22438949 G G T T T T G G T T T T T T T T T T G G
16 chr16_22439329 0 22439329 C C T T T T C C T T T T T T T T T T C C
16 chr16_22444345 0 22444345 A A T T T T A T T T T T T T T T T T A A
16 chr16_22444942 0 22444942 G G A A G G G G G G G G G G G G G G G G
16 chr16_22447436 0 22447436 A A A A A A A A A C A A A A A A A A A A
16 chr16_22453686 0 22453686 C C C C C C C C C G C C C C C C C C C C
16 chr16_22455362 0 22455362 C C C C C C C C T T T T C C C C C C C C
16 chr16_22456233 0 22456233 G G A A A A G G A A A A A A A A A A G G
16 chr16_22462289 0 22462289 A A A A A A A A G G G G A A A A A A A A
16 chr16_22463966 0 22463966 T T T T T T T T G G G G T T T T T T T T
16 chr16_22468713 0 22468713 G G G G G G G G A G G G G G G G G G G G
16 chr16_22474926 0 22474926 A A A A A A A A C C C C A A A A A A A A
16 chr16_22475646 0 22475646 A A A A A A A A A A A G A A A A A A A A
16 chr16_22483957 0 22483957 G G G G A G G G G G G G G G G G G G G G
16 chr16_22487249 0 22487249 C C C C C T C C C C C C C C C C C C C C
16 chr16_22488706 0 22488706 T T T T T T T T C T C T T T T T T T T T
16 chr16_22500374 0 22500374 T T T T T T C T T T T T T T T T T T C C
16 chr16_22504474 0 22504474 T T T T T T T T T T T T T T A A T T T T
16 chr16_22508069 0 22508069 C C C C C C C C C C C C C C C T C C C C
16 chr16_22509493 0 22509493 T T T T T T T T T T T T T T T T A T T T
16 chr16_22511622 0 22511622 G G G G G G G G G G G G G G A A G G G G
16 chr16_22520756 0 22520756 G G G G G G G G A A A A G G G G G G G G
16 chr16_22521274 0 22521274 T T T T T T T T C C T T T T T T T T T T
16 chr16_22522267 0 22522267 G G G G C C G G G G G G G G G G G G G G
16 chr16_22523449 0 22523449 G G C G G G G G G G G G G G G G G G G G
16 chr16_22531434 0 22531434 C C C C C C C C C C C C C C C T C C C C
16 chr16_22532296 0 22532296 A A A A A A A A A G A G A A A A A A A A
16 chr16_22533629 0 22533629 T T T T T T T T A A A A T T T T T T T T
16 chr16_22535757 0 22535757 G G G G G G G G G G G G G T G G G G G G
16 chr16_22536996 0 22536996 C C C C C C A C C C C C C C C C C C C C
16 chr16_22539330 0 22539330 T T A A A A T T A A A A A A A A A A T T
16 chr16_22558184 0 22558184 G G G G A G G G G G G G G G G G G G G G
16 chr16_22558378 0 22558378 C C C C C C C C A A A A C C C C C C C C
16 chr16_22563755 0 22563755 A A A A A A A A A A A G A A A A A A A A
16 chr16_22567981 0 22567981 C C C C C C C C A A A A C C C C C C C C
16 chr16_22586327 0 22586327 A A A A A A A A A A A A A G A A A A A A
16 chr16_22596461 0 22596461 A A G G G G A A G G G G G G G G G G A A
16 chr16_22597357 0 22597357 C C C C C C C C C C C C A C C C C C C C
16 chr16_22598525 0 22598525 G G C C C C G G C C C C C C C C C C G G
16 chr16_22601561 0 22601561 A A G G G G A A A A A A A A A A A A A A
16 chr16_22625619 0 22625619 A A C C C C A A C C C C C C C C C C A A
16 chr16_22631156 0 22631156 C C C C C C C C C C C C C C T T C C C C
16 chr16_22638514 0 22638514 T T T T T T T T C C C C T T T T T T T T
16 chr16_22643540 0 22643540 A A C C C C A C A A A A A A A A A A A A
16 chr16_22645758 0 22645758 A A A A A A A A A A A A A A G G A A A A
16 chr16_22659705 0 22659705 C C C C C C C C C C C C C G C C C C C C
16 chr16_22665165 0 22665165 C C C C C C C C C C C C C C T T C C C C
16 chr16_22671565 0 22671565 G G G G G G A G G G G G G G G G G G G G
16 chr16_22672041 0 22672041 T T T T T T T T T T T T C T T T T T T T
16 chr16_22672176 0 22672176 G G G G G G G G G G G G A G G G G G G G
16 chr16_22695815 0 22695815 G G A G G G G G G G G G G G G G G G G G
16 chr16_22708504 0 22708504 A A A A A A A A G G G G A A A A A A A A
16 chr16_22709567 0 22709567 A A T T T T A A A A A A A A A A A A A A
16 chr16_22711035 0 22711035 A A A A A A A A A A A A C C C C A A A A
16 chr16_22711359 0 22711359 G G G G G G G G G G G G G G G G T T G G
16 chr16_22713032 0 22713032 C C C C C C C C C C C C C C T T C C C C
16 chr16_22713389 0 22713389 C C C C C C C C T T T T C C C C C C T T
16 chr16_22716727 0 22716727 C C C C C C C C C C C C T T T T T T C C
16 chr16_22722292 0 22722292 C C C C C C C C C C C C C C C C A C C C
16 chr16_22724539 0 22724539 T T T T T T T T C C C C T T T T T T T T
16 chr16_22739239 0 22739239 G G G G G G C G G G G G G G G G G G G G
16 chr16_22742216 0 22742216 G G G G G G G G G G G G A G G G G G G G
16 chr16_22746701 0 22746701 C C C C C C C C T T C T T T T T T T C C
16 chr16_22747204 0 22747204 G G G G G G G G G G G G G G G G A A G G
16 chr16_22747891 0 22747891 G G G G G G G G A A A G G G G G G G G G
16 chr16_22749456 0 22749456 G G G G G G A G G G G G G G G G G G G G
16 chr16_22750391 0 22750391 A A A A A A A A G G G G A A A A A A A A
16 chr16_22754366 0 22754366 C C C C C C C C C C C C C T C C C C C C
16 chr16_22766228 0 22766228 G G G G G G G G C C G G G G G G G G G G
16 chr16_22774184 0 22774184 C C C C C C C C C C C C C C T T C C C C
16 chr16_22775627 0 22775627 A A A A A A A A A A T T A A A A A A A A
16 chr16_22777729 0 22777729 T T G T G T T T T T T T T T T T T T T T
16 chr16_22780051 0 22780051 G G G G G G G G C C C C G G G G G G G G
16 chr16_22780580 0 22780580 T T C C C C C C C C C C C C C C C C T T
16 chr16_22781958 0 22781958 C C C C C C C C C C C C C C C C C T C C
16 chr16_22788902 0 22788902 A A G G G G A A G G G G A A A A A A A A
16 chr16_22789349 0 22789349 G G G G G G A A G G G G G G G G G G G G
16 chr16_22789498 0 22789498 A A A A A A A A A A T T A A A A A A A A
16 chr16_22792547 0 22792547 T T T T T T T T C C C C T T T T T T T T
16 chr16_22799481 0 22799481 T T T T T T T T T T T T T T T T C T T T
16 chr16_22803098 0 22803098 C T C C C C C T C C C C C C C C C C C C
16 chr16_22804815 0 22804815 G G G G A G G G G G G G G G G G G G G G
16 chr16_22809394 0 22809394 A A G G G G A A G G G G G G G G G G A A
16 chr16_22812591 0 22812591 A A T T A A A A A A A A A A A A A A A A
16 chr16_22816173 0 22816173 T T T T T T T T C C C C T T T T T T T T
16 chr16_22821128 0 22821128 C C C C C C C C C C C C C C C C T T C C
16 chr16_22822178 0 22822178 G G G G G G G G G G G G G G G G A A G G
16 chr16_22828952 0 22828952 G T G G G G G T G G G G G G G G G G T T
16 chr16_22832597 0 22832597 C C C C C C C C C C C C C T C C C C C C
16 chr16_22854380 0 22854380 G G G G G G G G A A A A G G G G G G G G
16 chr16_22864478 0 22864478 C C C C C C C C A C C C C C C C C C C C
16 chr16_22870355 0 22870355 C C C C C C C C C T C C C C C C C C C C
16 chr16_22871714 0 22871714 C C C C C C C C C C C C C T C C C C C C
16 chr16_22873558 0 22873558 C C C C C G C C C C C C C C C C C C C C
16 chr16_22878177 0 22878177 C C C C C C A A C C C C C C C C C C C C
16 chr16_22879060 0 22879060 G G A A G G G G G G G G G G G G G G G G
16 chr16_22887207 0 22887207 G G G G A G G G G G G G G G G G G G G G
16 chr16_22897196 0 22897196 A A A A A A A A A A A A A G A A A A A A
16 chr16_22904716 0 22904716 G G G G G G G G G G G G G G G G T T G G
16 chr16_22907254 0 22907254 A A A A A A A A A A A A A A A A T T A A
16 chr16_22919912 0 22919912 C C C T T T C C C C C C C C C C C C C C
16 chr16_22922432 0 22922432 T T T T T T T T T T T T T T C C T T T T
16 chr16_22927976 0 22927976 C C C C C C T T T T T T C C C C C C C C
16 chr16_22935536 0 22935536 A A A A A A A A A A A A G G A A A A A A
16 chr16_22956261 0 22956261 C C C C C C C C T T T T C C C C C C C C
16 chr16_22958801 0 22958801 G G G G G G G G A A A A G G G G G G G G
16 chr16_22961876 0 22961876 C C C C A C C C C C C C C C C C C C C C
16 chr16_22962092 0 22962092 C C C C C C C C C T C C C C C C C C C C
16 chr16_22965132 0 22965132 C C C C C C T T C C C C C C C C C C C C
16 chr16_22967211 0 22967211 A A A A A A A A A C A A A A A A A A A A
16 chr16_22969170 0 22969170 G G G G G G G G G G G G G G A A G G G G
16 chr16_22984848 0 22984848 G G G G A G G G G G G G G G G G G G G G
16 chr16_22985421 0 22985421 G G G G G G G G C C C C G G G G G G G G
16 chr16_22995782 0 22995782 C C C C C C C C T T T T C C C C C C C C
16 chr16_22997942 0 22997942 C C C C C C C C T T T T C C C C C C C C
16 chr16_23004832 0 23004832 C C C C C C C C T T T T C C C C C C C C
16 chr16_23016133 0 23016133 G G G G A G G G G G G G G G G G G G G G
16 chr16_23017971 0 23017971 T T T T T T T T C C C C T T T T T T T T
16 chr16_23018129 0 23018129 G G G G G G G G T T T T G G G G G G G G
16 chr16_23026783 0 23026783 A A A A A A A A A A A A A A A A G G A A
16 chr16_23028943 0 23028943 C C C C C C C T C C C C C C C C C C C C
16 chr16_23041588 0 23041588 A G A A A A A A G G G G A A A A A A A A
16 chr16_23042913 0 23042913 C C C C C C C C C C A C C C C C C C C C
16 chr16_23049014 0 23049014 G G G G G G G G G G G G G G T T G G G G
16 chr16_23057356 0 23057356 G G G G G G G G A G G G G G G G G G G G
16 chr16_23058327 0 23058327 T T C C C C T T C C C C C C C C C C T T
16 chr16_23062264 0 23062264 A A A A A A A A A G A G A A A A A A A A
16 chr16_23072270 0 23072270 C C C C C C C C C T C T C C C C C C C C
16 chr16_23073150 0 23073150 T T A A A A T T A A A A A A A A A A T T
16 chr16_23074742 0 23074742 C C C C C C C C C C C C T T C C C C C C
16 chr16_23083458 0 23083458 G G G G A A G G G G G G G G G G G G G G
16 chr16_23087744 0 23087744 A A A A A A A A A A A A A A A A C C A A
16 chr16_23098048 0 23098048 C C C C C T C C C C C C C C C C C C C C
16 chr16_23098089 0 23098089 T T T T T T T T T T T T C T T T T T T T
16 chr16_23102036 0 23102036 C C C C C C C C C C C C C T C C C C C C
16 chr16_23103153 0 23103153 A A A A A A A A G G G G A A A A A A A A
16 chr16_23104773 0 23104773 A A A A A A A A T T T T A A A A A A A A
16 chr16_23109484 0 23109484 G G G G G G G G C C C C G G G G G G G G
16 chr16_23113238 0 23113238 T T T T T T T T C C C C T T T T T T T T
16 chr16_23116935 0 23116935 C T C C C C C C C C C C C C C C C C C C
16 chr16_23125208 0 23125208 G G G G G G G G G G G G G G G G A A G G
16 chr16_23135608 0 23135608 C C C C C C C C C C C C C T C C C C C C
16 chr16_23136380 0 23136380 A A A A A A A A G G G G A A A A A A A A
16 chr16_23136735 0 23136735 C C C C C C C C C C C C T T C C C C C C
16 chr16_23139501 0 23139501 A G G G G G G G G G G G G G G G G G G G
16 chr16_23144476 0 23144476 C C C C C C T T C C C C C C C C C C C C
16 chr16_23148426 0 23148426 T T T T T T T T C T T T T T T T T T T T
16 chr16_23161269 0 23161269 C C C C C C C C C T C C C C C C C C C C
16 chr16_23165293 0 23165293 A A A A A A A A A A A A A C C C C C A A
16 chr16_23174049 0 23174049 A A A A A A G G A A A A A A A A A A A A
16 chr16_23174268 0 23174268 T T T T T T T T T T T T C C T T T T T T
16 chr16_23174969 0 23174969 G G G G G G G G A A A A G G G G G G G G
16 chr16_23186594 0 23186594 C C C C C C C C C T C C C C C C C C C C
16 chr16_23186701 0 23186701 G G G G G G G G A A A A G G G G G G G G
16 chr16_23192260 0 23192260 C C C C C C C C C C C C C T C C C C C C
16 chr16_23194406 0 23194406 C C C C C C C C C C C C C C G G C C C C
16 chr16_23198879 0 23198879 G G G G G G A A G G G G G G G G G G G G
16 chr16_23204884 0 23204884 T T C C T T T T T T T T T T T T T T T T
16 chr16_23214307 0 23214307 T T T T T T T T G G G G T T T T T T T T
16 chr16_23219322 0 23219322 G G G G C G G G G G G G G G G G G G G G
16 chr16_23227177 0 23227177 C C C C C C C C T T T T C C C C C C C C
16 chr16_23235621 0 23235621 A A A A A A A G A A A A A A A A A A G G
16 chr16_23239804 0 23239804 C C C C C C C C C C C C T T C C C C C C
16 chr16_23242240 0 23242240 C C C T C C C C C C C C C C C C C C C C
16 chr16_23251073 0 23251073 G G A A A A G G A A A A A A A A A A G G
16 chr16_23252475 0 23252475 T T T T T T T T T T T T C T T T T T T T
16 chr16_23254801 0 23254801 G G G G G G G G A A A A G G G G G G G G
16 chr16_23266742 0 23266742 T T T T T T T T T T T T T T T T C C T T
16 chr16_23266874 0 23266874 T T T T T T T T C C C C T T T T T T T T
16 chr16_23268099 0 23268099 A A A G A A A A A A A A A A A A A A A A
16 chr16_23269980 0 23269980 G G A G A G G G A A A A G G G G G G G G
16 chr16_23272069 0 23272069 C C C C C C C C C C C C C T C C C C C C
16 chr16_23272601 0 23272601 T T T T T T T T C T T T T T T T T T T T
16 chr16_23277187 0 23277187 T T T T T T T T T T C T T T T T T T T T
16 chr16_23277659 0 23277659 T T C T T T T T T T T T T T T T T T T T
16 chr16_23277984 0 23277984 T T T T T T T T C C C C T T T T T T T T
16 chr16_23280412 0 23280412 T T T T T T T T G T G G T T T T T T T T
16 chr16_23284336 0 23284336 T T T T T T T T T T T T T T T T C C T T
16 chr16_23289429 0 23289429 T T T T T T T T T T T T T T T T C C T T
16 chr16_23292072 0 23292072 T T T T T T T T T T T T T T C C T T T T
16 chr16_23297872 0 23297872 A A A A A A A A A C C C A A A A A A A A
16 chr16_23299891 0 23299891 A A A A A A A A A G A A A A A A A A A A
16 chr16_23303522 0 23303522 T T T T C T T T T T T T T T T T T T T T
16 chr16_23317494 0 23317494 T T T T T T T T T T T T T T T T C C T T
16 chr16_23333833 0 23333833 C C C C C C C C T T T T C C C C C C C C
16 chr16_23337846 0 23337846 G G G G G G G G A A A A G G G G G G G G
16 chr16_23353697 0 23353697 G G G G G G G G C C C C G G G G G G G G
16 chr16_23353926 0 23353926 C C C C C C C C T T T T C C C C C C C C
16 chr16_23356591 0 23356591 C C C C C C C C C C C C C C C T C C C C
16 chr16_23357043 0 23357043 C C C C C C C C C T C C C C C C C C C C
16 chr16_23357302 0 23357302 C C C C C C C C C G G G C C C C C C C C
16 chr16_23359557 0 23359557 C C C C C C C C C C C C C T C C C C C C
16 chr16_23361761 0 23361761 G G G G G G G G C G G G G G G G G G G G
16 chr16_23363546 0 23363546 G G G G G G G G A A A A G G G G G G G G
16 chr16_23368876 0 23368876 T T T T T T T T A A A A T T T T T T T T
16 chr16_23374288 0 23374288 A A A A A A A A A A A A A C A A A A A A
16 chr16_23381954 0 23381954 C C C C C C C C C C C C C T C C C C C C
16 chr16_23382627 0 23382627 G G G G A G G G G G G G G G G G G G G G
16 chr16_23385009 0 23385009 G G G G G T G G G G G G G G G G G G G G
16 chr16_23390238 0 23390238 A A G G A G A A A A A A A A A A A A A A
16 chr16_23394687 0 23394687 T T T T T T T T T T T T T T C C T T T T
16 chr16_23400923 0 23400923 G G G G G G G G G G G G A G G G G G G G
16 chr16_23410906 0 23410906 C C C C C C C C A C C C C C C C C C C C
16 chr16_23415283 0 23415283 T T T T T T T T T T T T C T T T T T T T
16 chr16_23423179 0 23423179 A A A A A A A A G G G G A A A A A A A A
16 chr16_23423949 0 23423949 G G G G G G G G G G G G G G G G A A G G
16 chr16_23424561 0 23424561 G G A A A A G G G G G G G G G G G G G G
16 chr16_23425537 0 23425537 G G G G G G G G A G G G G G G G G G G G
16 chr16_23434220 0 23434220 G G G G G G A A G G G G G G G G G G G G
16 chr16_23443727 0 23443727 A A A A A A A A A A A T A A A A A A A A
16 chr16_23446452 0 23446452 A A A A A A A A A A A A G G A A A A A A
16 chr16_23447388 0 23447388 A A A A A A A A A A A A A G A A A A A A
16 chr16_23461339 0 23461339 G G G G G G T T G G G G G G G G G G G G
16 chr16_23477381 0 23477381 G G A A A G G G G G G G G G G G G G G G
16 chr16_23480704 0 23480704 A A A A A A A A G G G G A A A A A A A A
16 chr16_23487486 0 23487486 G G G G G G G G A A A A G G G G G G G G
16 chr16_23513536 0 23513536 T T T T T T T T T T T T T T T T C C T T
16 chr16_23514752 0 23514752 A A A A A A A A G G G G A A A A A A A A
16 chr16_23519844 0 23519844 G G G G G G G G A A A A G G G G G G G G
16 chr16_23523732 0 23523732 C C C C C C C C T T T T C C C C C C C C
16 chr16_23527282 0 23527282 T T T T T T T T C C C C T T T T T T T T
16 chr16_23544062 0 23544062 T T T T T T T T T T T T T T C C T T T T
16 chr16_23548222 0 23548222 A A A A A A A A A A A A A A A A G G A A
16 chr16_23551355 0 23551355 C C C C C C C C C C C C C C C C G G C C
16 chr16_23551844 0 23551844 A A A A A A A A G G G G A A A A A A A A
16 chr16_23562288 0 23562288 G G A A G G G G G G G G G G G G G G G G
16 chr16_23566160 0 23566160 T T T T T T T T T T T T C T T T T T T T
16 chr16_23584160 0 23584160 T T T T T T T T T T T T A A A A A A T T
16 chr16_23586221 0 23586221 G G G G G G G G A A A A G G G G G G G G
16 chr16_23593471 0 23593471 C T T T T T T T C C C C C C C C C C C C
16 chr16_23594293 0 23594293 G G G G G G G G C C C C G G G G G G G G
16 chr16_23597116 0 23597116 G G G G G G G G G G G G G G G G T T G G
16 chr16_23601914 0 23601914 G G G G G G G G G G A G G G G G G G G G
16 chr16_23610025 0 23610025 T T T T T T C C T T T T T T T T T T T T
16 chr16_23610510 0 23610510 G G G G G G G G G G G G G G C C G G G G
16 chr16_23611445 0 23611445 A A A A A A A A A A A A A G A A A A A A
16 chr16_23617081 0 23617081 C C C C C C C G C C C C C C C C C C C C
16 chr16_23621933 0 23621933 C C C C C C C C C C C C C T C C C C C C
16 chr16_23627433 0 23627433 G G G G G G G G G G G G G G G G T T G G
16 chr16_23634041 0 23634041 A A A A A A A A G G G G A A A A A A A A
16 chr16_23638548 0 23638548 C T C C C C T T C C C C C C C C C C C C
16 chr16_23642162 0 23642162 C C C C C C C C C C C C C C C C C T C C
16 chr16_23651693 0 23651693 G G G G G G G G A G A G G G G G A A G G
16 chr16_23658951 0 23658951 A A A A A A A A A T T T A A A A A A A A
16 chr16_23662726 0 23662726 A A A A A T A A A A A A A A A A A A A A
16 chr16_23665287 0 23665287 G G G G G G G G G G G G A G G G G G G G
16 chr16_23675067 0 23675067 A A A A A A A A G G A A A A A A A A A A
16 chr16_23682365 0 23682365 A A A A A A A A A G A G A A A A A A A A
16 chr16_23693019 0 23693019 A A A A A A A A A G A A A A A A A A A A
16 chr16_23694747 0 23694747 A A A A A A A A G G G G A A A A A A A A
16 chr16_23701974 0 23701974 C T C C C C C C C C C C C C C C C C C C
16 chr16_23713647 0 23713647 G G G G G G G G G G G G G G G G A A G G
16 chr16_23713700 0 23713700 G G G G G G G G G G G G A G G G G G G G
16 chr16_23724544 0 23724544 A G G G G G G G G G G G G G G G G G A A
16 chr16_23729297 0 23729297 G G G G G G G G A A A A G G G G G G G G
16 chr16_23729891 0 23729891 G G G G G G A A G G G G G G G G G G G G
16 chr16_23730381 0 23730381 T T T T T T T T T T T T T T T T C C T T
16 chr16_23734308 0 23734308 A A A A A C A A A A A A A A A A A A A A
16 chr16_23734335 0 23734335 T T T T T T T T T T T T T T T T C T T T
16 chr16_23749572 0 23749572 G G G T G G G G G G G G G G G G G G G G
16 chr16_23751946 0 23751946 A A A A A A A A G G G G A A A A A A A A
16 chr16_23768378 0 23768378 T T T T T T T T T T T T T T T T C T T T
16 chr16_23770738 0 23770738 C C C C C C C C C C C G C C C C C C C C
16 chr16_23776708 0 23776708 G G G G G G G G G G G G G T G G G G G G
16 chr16_23781360 0 23781360 C C C C C C C T C C C C C C C C C C C C
16 chr16_23782679 0 23782679 G G G G G G G G G G A G G G G G G G G G
16 chr16_23786714 0 23786714 G G G G G G G G G G G G A G G G G G G G
16 chr16_23788358 0 23788358 C C C C C C C C C C C C C T C C C C T T
16 chr16_23792191 0 23792191 A A A A A A A A G G G G A A A A A A A A
16 chr16_23795851 0 23795851 A A A A A A A A G G G G A A A A A A A A
16 chr16_23799435 0 23799435 C C C C C C C C C C C C C C C T C C C C
16 chr16_23802384 0 23802384 G G G G G G G G T T T T G G G G G G G G
16 chr16_23807038 0 23807038 G G G G G G A G G G G G G G G G G G G G
16 chr16_23811489 0 23811489 C C C C C C C C C C C C T T C C C C C C
16 chr16_23823202 0 23823202 C C C C C C C C C C C C C T C C C C C C
16 chr16_23823352 0 23823352 G G A G G G G G G G G G G G G G G G G G
16 chr16_23824128 0 23824128 C C C C C C C C T T T T C C C C C C C C
16 chr16_23824373 0 23824373 C C C T C T C C C C C C C C C C C C C C
16 chr16_23835004 0 23835004 T T T T T T T T T T T T T T C C T T T T
16 chr16_23835546 0 23835546 C C C C C C C C C C C C C C C G C C C C
16 chr16_23838356 0 23838356 G G G G G G G G C C C C G G G G G G G G
16 chr16_23839570 0 23839570 T T T T T T T T C C C C T T T T T T T T
16 chr16_23839967 0 23839967 C C C C C C C C C C C C T T C C C C C C
16 chr16_23844391 0 23844391 A A A A A A A A A A A A A A A G A A A A
16 chr16_23845162 0 23845162 C C C C C G C C C C C C C C C C C C C C
16 chr16_23853653 0 23853653 G G A G G G G G G G G G G G G G G G G G
16 chr16_23864390 0 23864390 T T T T T T T T T T T T T T C C C C T T
16 chr16_23870103 0 23870103 T T T T T T T T C C C C T T T T T T T T
16 chr16_23873336 0 23873336 T T T T T T T T T T T T G T T T T T T T
16 chr16_23873549 0 23873549 C C A A A A C C A A A A A A A A A A C C
16 chr16_23875240 0 23875240 C C C C C C C C A A C C C C C C C C C C
16 chr16_23877908 0 23877908 G G A G G G G G G G G G G G G G G G G G
16 chr16_23879004 0 23879004 A A A A A A A A G G G G A A A A A A A A
16 chr16_23891266 0 23891266 G G G G G G G G G G G G A G G G G G G G
16 chr16_23897607 0 23897607 C C C T C C C C T T T T C C C C C C C C
16 chr16_23909777 0 23909777 A A A A A A A A G G G G A A A A A A A A
16 chr16_23910530 0 23910530 G G A G G G G G G G G G G G G G G G G G
16 chr16_23910612 0 23910612 T T T T T T T T C C C C T T T T T T T T
16 chr16_23917130 0 23917130 G G G G G G T T G G G G G G G G G G G G
16 chr16_23917938 0 23917938 T T T T T T T T T T T T T T T T A A T T
16 chr16_23918490 0 23918490 C C C C C C C C C C C C T T T T T T C C
16 chr16_23918630 0 23918630 T T T T T T T T G G G G T T T T T T T T
16 chr16_23928300 0 23928300 G G G G G G G G G G G G C G G G G G G G
16 chr16_23929491 0 23929491 G G G G G G G G G G G G G G G G C C G G
16 chr16_23930225 0 23930225 C C C C C C C C C C T T C C C C C C C C
16 chr16_23953504 0 23953504 T T T T T T T T T T T T T T T T G G T T
16 chr16_23953550 0 23953550 T T T T T T T T T T T T C C T T C C T T
16 chr16_23961517 0 23961517 C C C C C C C C C C G G C C C C C C C C
16 chr16_23963993 0 23963993 C C C C C C C C C C C C C T C C C C C C
16 chr16_23970587 0 23970587 T T T T T T C T T T T T T T T T T T T T
16 chr16_23975214 0 23975214 T T T T T T T T T T T T T T T T G T T T
16 chr16_23976447 0 23976447 A A A A A A A A A A A A A A A A A G A A
16 chr16_23978652 0 23978652 A A A A A A A A G G A G A A A A A A A A
16 chr16_23979051 0 23979051 T T T T T T T T T T T T C T T T T T T T
16 chr16_23981097 0 23981097 C C C C C C C C C C C C C C C T C C C C
16 chr16_23990967 0 23990967 A A A A A A A A G G G G A A A A A A A A
16 chr16_23992808 0 23992808 G G C C C C G G G G G G G G G G G G G G
16 chr16_23999462 0 23999462 A A G G G G A A A A A A A A A A A A A A
16 chr16_24001451 0 24001451 A A A A A A A A A A A A A A A A G G A A
16 chr16_24004288 0 24004288 C C C C C C C C G G G G C C C C C C C C
16 chr16_24011254 0 24011254 A A A A A A A A A A A A A A A A A G A A
16 chr16_24012387 0 24012387 G G G G C G G G G G G G G G G G G G G G
16 chr16_24024491 0 24024491 T T T T T T G T T T T T T T T T T T T T
16 chr16_24034323 0 24034323 T T C T C T T T T T T T T T T T T T T T
16 chr16_24037334 0 24037334 A A A A A A A A G G G G A A A A A A A A
16 chr16_24037576 0 24037576 A A A A A A A A A A A A A A A A A C A A
16 chr16_24048374 0 24048374 G G G G G G G G A A A A G G G G G G G G
16 chr16_24050894 0 24050894 A A A A A A A A G G G G A A A A A A A A
16 chr16_24056020 0 24056020 G G G G G G G G A A A A G G G G G G G G
16 chr16_24059646 0 24059646 C C C C C T C C C C C C C C C C C C C C
16 chr16_24064135 0 24064135 G G G G G G G G G G A A G G G G G G G G
16 chr16_24064689 0 24064689 C C C C C C C C C C C C C C C C C T C C
16 chr16_24069202 0 24069202 T T T T T T T T T T C C T T T T T T T T
16 chr16_24082917 0 24082917 A A A A A A A A A A A A A A A G A A A A
16 chr16_24083159 0 24083159 G G G G G G G G A A A A A A A A A A G G
16 chr16_24085329 0 24085329 C C C C C C C C C C C C C C C C C T C C
16 chr16_24092733 0 24092733 T T T T T T T T T T T T T T T T C C T T
16 chr16_24093383 0 24093383 C C C C C C C C C C C C C C C C T T C C
16 chr16_24096035 0 24096035 C C C C C C C C C C T T C C C C C C C C
16 chr16_24104687 0 24104687 C C C C C C C C C C C T C C C C C C C C
16 chr16_24105706 0 24105706 A A A A A A A A A G A G A A A A A A A A
16 chr16_24108050 0 24108050 C C C C C C C C C C C C C C C C T T C C
16 chr16_24110067 0 24110067 C C C C C C C C C C C T C C C C C C C C
16 chr16_24113140 0 24113140 G G A A G G G G G G G G G G G G G G G G
16 chr16_24118933 0 24118933 T T T T C T T T T T T T T T T T T T T T
16 chr16_24119460 0 24119460 G G G G G T G G G G G G G G G G G G G G
16 chr16_24129462 0 24129462 A A A A A A A A A A A A A A A A A G A A
16 chr16_24141845 0 24141845 G G G G C G G G G G G G G G G G G G G G
16 chr16_24144753 0 24144753 C T T T T T T T T T T T T T T T T T T T
16 chr16_24153908 0 24153908 A A A A A G A A A A A A A A A A A A A A
16 chr16_24162864 0 24162864 G G G G G G A G G G G G G G G G G G G G
16 chr16_24166336 0 24166336 A A A A A A A A A A A A A G A A A A A A
16 chr16_24168641 0 24168641 A A A A A A A A G G G G A A A A A A A A
16 chr16_24169701 0 24169701 G G G G G G G G A G G G G G G G G G G G
16 chr16_24178231 0 24178231 T T C T T T T T T T T T T T T T T T T T
16 chr16_24188450 0 24188450 T T T T T T T T G G G G T T T T T T T T
16 chr16_24191557 0 24191557 A A A A A G A A A A A A A A A A A A A A
16 chr16_24196847 0 24196847 A A A A A C A A A A A A A A A A A A A A
16 chr16_24198904 0 24198904 T T T T T T T T T T C T T T T T T T T T
16 chr16_24202155 0 24202155 C C C C C C C T C C C C C C C C C C C C
16 chr16_24209899 0 24209899 A A G G G G A A G G G G G G G G G G A A
16 chr16_24212227 0 24212227 T T C C T T T T T T T T T T T T T T T T
16 chr16_24244941 0 24244941 C C C C C C C C T T T T C C C C C C C C
16 chr16_24245509 0 24245509 C C C C C C C C C C C C A C C C C C C C
16 chr16_24249123 0 24249123 G G G G G G G G G G G G G G G G A A G G
16 chr16_24251270 0 24251270 A A A A A A A A A A A A A G A A A A A A
16 chr16_24252518 0 24252518 T T T T C T T T T T T T T T T T T T T T
16 chr16_24258387 0 24258387 T T T T T T T T T T T T G T T T T T T T
16 chr16_24267507 0 24267507 C C C C C G C C C C C C C C C C C C C C
16 chr16_24270946 0 24270946 C C C C C C C C T T C C C C C C C C C C
16 chr16_24274991 0 24274991 G G G G G G G G A A A G G G G G G G G G
16 chr16_24276129 0 24276129 G G G G G G G G A A A A G G G G G G G G
16 chr16_24280017 0 24280017 C C C C C C C C C C C C T T C C C C C C
16 chr16_24284239 0 24284239 A A A A A G A A A A A A A A A A A A A A
16 chr16_24284726 0 24284726 T T C C T T T T T T T T T T T T T T T T
16 chr16_24286321 0 24286321 G G G G A G G G G G G G G G G G G G G G
16 chr16_24287436 0 24287436 C C C C C C C C C C C T C C C C C C C C
16 chr16_24290543 0 24290543 C C C C C C C C A A A A C C C C C C C C
16 chr16_24299729 0 24299729 A A A A A A A A A A A G A A A A A A A A
16 chr16_24303399 0 24303399 C C C C T T C C C C C C C C C C C C C C
16 chr16_24312502 0 24312502 T T T T T T T T T T T T C T T T T T T T
16 chr16_24316702 0 24316702 C C C C C C C C C C C C C G C C C C C C
16 chr16_24316865 0 24316865 T T T T T T T T G G G G T T T T T T T T
16 chr16_24324034 0 24324034 T T C T T T T T T T T T T T T T T T T T
16 chr16_24326723 0 24326723 C C C C C C C C T T T T C C C C C C C C
16 chr16_24337290 0 24337290 T T T T T T T T T T T T T T T T C C T T
16 chr16_24349091 0 24349091 C C C C C C C C C C C C T T C C C C C C
16 chr16_24352891 0 24352891 G G G G G G G G A G A G G G G G G G G G
16 chr16_24356794 0 24356794 A A A C A A A A A A A A A A A A A A A A
16 chr16_24358314 0 24358314 G G G G G G A G G G G G G G G G G G G G
16 chr16_24369973 0 24369973 C C C C C C C C T T T T C C C C C C C C
16 chr16_24371713 0 24371713 C C C C C C C C T T T T C C C C C C C C
16 chr16_24376740 0 24376740 A A A A A A A A G G G G A A A A A A A A
16 chr16_24378972 0 24378972 T T C C C C C C C C C C C C C C C C C C
16 chr16_24379708 0 24379708 T T T T T T T T T T T T T T T T C C T T
16 chr16_24381848 0 24381848 G G G G G G G G G G G G G G G G A A G G
16 chr16_24384526 0 24384526 A A A A A A A A A A A A A A A A A C A A
16 chr16_24389338 0 24389338 A A C C C C A C C C C C C C C C C C A A
16 chr16_24404899 0 24404899 T T T T T T T T C C C C T T T T T T T T
16 chr16_24406213 0 24406213 A A A A A A A A A A A G A A A A A A A A
16 chr16_24411956 0 24411956 C C C C C C C C T T T T C T C C C C C C
16 chr16_24417650 0 24417650 T T T T T T T T C C C C T T T T T T T T
16 chr16_24420585 0 24420585 G G G G G G G G G G G G G G A G G G G G
16 chr16_24422574 0 24422574 A A A A A A A A G G G G A A A A A A A A
16 chr16_24427264 0 24427264 G G G G A G G G G G G G G G G G G G G G
16 chr16_24432725 0 24432725 T T C C C C T T C C C C C C C C C C T T
16 chr16_24436671 0 24436671 G G G G G G G G A G A G G G G G G G G G
16 chr16_24436933 0 24436933 A A A A A A A A G G G G A A A A A A A A
16 chr16_24442950 0 24442950 A A A A A A A A A A A A A G A A A A A A
16 chr16_24447735 0 24447735 A A A A A A A A A A A A A G A A G G A A
16 chr16_24454794 0 24454794 C C C C C C C C C C C C C C C C C T C C
16 chr16_24462386 0 24462386 G G G G A A G G G G G G G G G G G G G G
16 chr16_24466301 0 24466301 C C C C C C C C C C C C C C T T C C C C
16 chr16_24469222 0 24469222 C C T T C C C C C C C C C C C C C C C C
16 chr16_24470795 0 24470795 G G G G G G G G C C C C G G G G G G G G
16 chr16_24471875 0 24471875 C C C C C C C C C C C C C C T T C C C C
16 chr16_24476082 0 24476082 T T T T T T T T G G G G T T T T T T T T
16 chr16_24477149 0 24477149 C C C C C C C C C G C C C C C C C C C C
16 chr16_24482569 0 24482569 T T A A A A T T A A A A A A A A A A T T
16 chr16_24482773 0 24482773 G G G G G T G G T T T T T T T T G G G G
16 chr16_24491030 0 24491030 C C C C C C C C G G G G C C C C C C C C
16 chr16_24494332 0 24494332 A C C C C C C C A A A A A A A A A A C C
16 chr16_24503357 0 24503357 G G G G G G G G C C C C G G G G G G G G
16 chr16_24504721 0 24504721 G G A A A G G G G G G G G G G G G G G G
16 chr16_24507675 0 24507675 G G G G G G G G G G G G G G C G G G G G
16 chr16_24513561 0 24513561 T T A A A A T T T T T T A A A A A A T T
16 chr16_24515047 0 24515047 G G G G G G G G G G G G G G C G G G G G
16 chr16_24516137 0 24516137 C C C C C T C C C C C C C C C C C C C C
16 chr16_24517862 0 24517862 G G G G C G G G G G G G G G G G G G G G
16 chr16_24522714 0 24522714 A A A A A G A A A A A A A A A A A A A A
16 chr16_24524561 0 24524561 C C C C C C C C C C C C C C C T C C C C
16 chr16_24525112 0 24525112 A A A A A A A A G G G G A A A A A A A A
16 chr16_24525343 0 24525343 T T T T C T T T T T T T T T T T T T T T
16 chr16_24525613 0 24525613 T T T T C T T T T T T T T T T T T T T T
16 chr16_24530320 0 24530320 G G G G G G G G G G G G G G A A G G G G
16 chr16_24532935 0 24532935 G G G G G G G G C C C C G G G G G G G G
16 chr16_24538675 0 24538675 C C T T C T C C C C C C C C C C C C C C
16 chr16_24539080 0 24539080 C C C C C C C C C C C C C C C T C C C C
16 chr16_24540190 0 24540190 G G G G G G G G G G G G G G A A G G G G
16 chr16_24542427 0 24542427 G G G G G G G G G G G G A G G G G G G G
16 chr16_24550999 0 24550999 T T A A A T T T T T T T T T T T T T T T
16 chr16_24559781 0 24559781 G G A G A A G G G G G G G G G G G G G G
16 chr16_24563237 0 24563237 A A A A A A A A T T T T A A A A A A A A
16 chr16_24568565 0 24568565 A A A A A A A A G G G G A A A A A A A A
16 chr16_24571809 0 24571809 G G G G G G G G T T T T G G G G G G G G
16 chr16_24572113 0 24572113 C C C C C C C C A A A A C C C C C C C C
16 chr16_24576466 0 24576466 A A A G A A A A A A A A A A A A A A A A
16 chr16_24577928 0 24577928 A A A A A A A A A A A A A G A A A A A A
16 chr16_24580031 0 24580031 G G G G G G G G G G G G A G G G G G G G
16 chr16_24587670 0 24587670 C C C C C C C C C C C C C C C C G G C C
16 chr16_24589633 0 24589633 C T T T T T C T T T T T T T T T T T T T
16 chr16_24597503 0 24597503 T T T T T T C T T T T T T T T T T T T T
16 chr16_24602588 0 24602588 C C C C C C C C C C C C C C C C C T C C
16 chr16_24604817 0 24604817 C C C C C C C C C C C C C C C C C T C C
16 chr16_24608334 0 24608334 A A A A A A A A A A A A G G G G A A A A
16 chr16_24609423 0 24609423 A A A A A A A A A A A A G G A A A A A A
16 chr16_24617211 0 24617211 C C C C C T C C C C C C C C C C C C C C
16 chr16_24619033 0 24619033 A A A A A A A C A A A A A A A A A A A A
16 chr16_24621844 0 24621844 G G G G G G G G C C C C G G G G G G G G
16 chr16_24627499 0 24627499 G G G G G T G G G G G G G G G G G G G G
16 chr16_24630394 0 24630394 G G G G G G G G T T T T G G G G G G G G
16 chr16_24652530 0 24652530 G G G G G G G G G G G G G G G G C G G G
16 chr16_24652679 0 24652679 A A A A A A A A C C C C A A A A A A A A
16 chr16_24660142 0 24660142 A A A A A G A A A A A A A A A A A A A A
16 chr16_24663396 0 24663396 C C C C C T C C C C C C C C C C C C C C
16 chr16_24664433 0 24664433 A G G G G G G G G G G G G G G G G G G G
16 chr16_24665768 0 24665768 C C C C C C C C C C C C G G C C C C C C
16 chr16_24667209 0 24667209 G G G G G G G G A A A A G G G G G G G G
16 chr16_24668710 0 24668710 C C C C C C C C C C C C T T C C C C C C
16 chr16_24678308 0 24678308 A A A A A A A A A A A A A A C C A A A A
16 chr16_24681395 0 24681395 T T T T T T A T T T T T T T T T T T T T
16 chr16_24686204 0 24686204 C C C C C C C C C C C C C C C C T T C C
16 chr16_24687462 0 24687462 T T T T T T T T T T C T T T T T T T T T
16 chr16_24691169 0 24691169 A A A G A A A A A A A A A A A A A A A A
16 chr16_24694512 0 24694512 G G G G G G G G A A A G G G G G G G G G
16 chr16_24699952 0 24699952 G G G G G G G T G G G G G G G G G G G G
16 chr16_24702709 0 24702709 C C C C C T C C C C C C C C C C C C C C
16 chr16_24704820 0 24704820 A A A A A A A A G G G G A A A A A A A A
16 chr16_24714339 0 24714339 G G G G G G G T G G G G G G G G G G T T
16 chr16_24729822 0 24729822 G G G G G G G G G G G G G G G G A G G G
16 chr16_24730794 0 24730794 G G G G G G G G G T G T G G G G G G G G
16 chr16_24771141 0 24771141 G G G G G G G G A G A G G G G G G G G G
16 chr16_24772433 0 24772433 C C C C C C C T C C C C C C C C C C T T
16 chr16_24779981 0 24779981 G G G G G G G G A A A A G G G G G G G G
16 chr16_24780034 0 24780034 G G G G C G G G G G G G G G G G G G G G
16 chr16_24780542 0 24780542 C C C C C C C C C C C C C C C C G G C C
16 chr16_24783650 0 24783650 G G G G A A G G G G G G G G G G G G G G
16 chr16_24790604 0 24790604 G G G G G G G G A G A G G G G G G G G G
16 chr16_24793204 0 24793204 A G A A A A A A A A A A A A A A A A A A
16 chr16_24793267 0 24793267 G G A A G G G G A G A G G G G G G G G G
16 chr16_24795708 0 24795708 A A A A A A A A A G A G A A A A A A A A
16 chr16_24800709 0 24800709 A G G G G G A G G G G G G G G G G G A A
16 chr16_24823552 0 24823552 A A A A A A A A A A A A A A A A T T A A
16 chr16_24831188 0 24831188 A A A A A A A A G G G G A A A A A A A A
16 chr16_24834211 0 24834211 A A A A A A A A G G G G A A A A A A A A
16 chr16_24836589 0 24836589 T T T T T T T T C C C C T T T T T T T T
16 chr16_24838673 0 24838673 T T T T T T T T T T T T T T T T G G T T
16 chr16_24838970 0 24838970 G G G G G G G G A A A A G G G G G G G G
16 chr16_24849471 0 24849471 A G A A A A G G A A A A A A A A A A G G
16 chr16_24850667 0 24850667 A A A A A A A A A A A A A A A A A T A A
16 chr16_24851600 0 24851600 T T T T C T T T T T T T T T T T T T T T
16 chr16_24852617 0 24852617 T T T T T T T T T T T T A T T T T T T T
16 chr16_24853691 0 24853691 C C C C C C C C G G G G C C C C C C C C
16 chr16_24853995 0 24853995 G G G G G G G G A G A A G G G G G G G G
16 chr16_24857158 0 24857158 G G G G G G G G G G G G G G A G G G G G
16 chr16_24859019 0 24859019 C C C C C C C C C T C T C C C C C C C C
16 chr16_24859028 0 24859028 T T T T T T T T T T T T T T C T T T T T
16 chr16_24868522 0 24868522 A A A A A A A A A T A T A A A A A A A A
16 chr16_24868688 0 24868688 A A A A A A A A A G A G A A A A A A A A
16 chr16_24871539 0 24871539 A A A A A G A A A A A A A A A A A A A A
16 chr16_24873930 0 24873930 T T T T T T T T T T T T C T T T T T T T
16 chr16_24877850 0 24877850 A A A A A A A A A A A A A A G G A A A A
16 chr16_24878939 0 24878939 T T T T C T T T T T T T T T T T T T T T
16 chr16_24884623 0 24884623 A A A A A A A A A A A A A A A G A A A A
16 chr16_24890083 0 24890083 T T C C C C T T C C C C C C C C C C T T
16 chr16_24890549 0 24890549 G G G G G G G G G G G G G G C C G G G G
16 chr16_24905572 0 24905572 A G G G A A G G A A A A A A A A A A A A
16 chr16_24905826 0 24905826 C C C C C C C C C C C C C C C C C T C C
16 chr16_24910875 0 24910875 T T T T T T T T T T T T C T T T C C T T
16 chr16_24918848 0 24918848 C C C C C C C C C C C C T T C C C C C C
16 chr16_24921954 0 24921954 C C C C C C C C T T T T C C C C C C C C
16 chr16_24930381 0 24930381 C C C C C C C C C C C G C C C C C C C C
16 chr16_24930446 0 24930446 A A G G G G A A G G G G G G G G G G A A
16 chr16_24930995 0 24930995 G G G G G G G G G G G G G G G T G G G G
16 chr16_24939958 0 24939958 G G G G G G G G G G G G A A G G G G G G
16 chr16_24946580 0 24946580 G G G G G G G G T T T T G G G G G G G G
16 chr16_24951021 0 24951021 T T T T T T T T C C C C T T T T T T T T
16 chr16_24955811 0 24955811 T T T T T T T T A A A A T T T T T T T T
16 chr16_24963487 0 24963487 A A A A A A A A A A A A A A G G A A A A
16 chr16_24975381 0 24975381 T T T T G T T T T T T T T T T T T T T T
16 chr16_24988996 0 24988996 T T T T T T T T C T C T T T T T T T T T
16 chr16_24990491 0 24990491 A A G G A G A A A A A A A A A A A A A A
16 chr16_24990770 0 24990770 G G A A G G G G G G G G G G G G G G G G
16 chr16_24996376 0 24996376 T T T T T T T T C C C C T T T T T T T T
16 chr16_25010290 0 25010290 G G G G G G G G G G G G G G C C G G G G
16 chr16_25015688 0 25015688 A A G G G G A A G G G G G G G G G G A A
16 chr16_25026140 0 25026140 T T A A A A T T A A A A A A A A A A A A
16 chr16_25030756 0 25030756 A A A A A A A A G G G G A A A A A A A A
16 chr16_25031111 0 25031111 A A A A A A A A A A A A A G A A A A A A
16 chr16_25036798 0 25036798 T T T T T T T T C C C C T T T T T T T T
16 chr16_25038265 0 25038265 G G G G G G G G T T T T G G G G G G G G
16 chr16_25043006 0 25043006 T T T T C T T T T T T T T T T T T T T T
16 chr16_25046607 0 25046607 G G G G G G G G G G G G A G A A G G G G
16 chr16_25051259 0 25051259 G G G G G G G G C C C C G G G G G G G G
16 chr16_25051807 0 25051807 T T T T T T G T T T T T T T T T T T T T
16 chr16_25053454 0 25053454 C C G G G G C C C C C C C C C C C C C C
16 chr16_25055649 0 25055649 T T T T T T T T C C C C T T T T T T T T
16 chr16_25066135 0 25066135 T T T T T T T T T T T T C T T T T T T T
16 chr16_25066379 0 25066379 A A A A A A A A G G G G A A A A A A A A
16 chr16_25074935 0 25074935 A A A A A A A A A A A A A A A A G G A A
16 chr16_25083036 0 25083036 C C C C C C C C C C C C C T C C C C C C
16 chr16_25088273 0 25088273 G G G G G G G G C C C C G G G G G G G G
16 chr16_25088301 0 25088301 G G G G G G G G G G G G A G G G G G G G
16 chr16_25093275 0 25093275 T T T T T T A T T T T T T T T T T T T T
16 chr16_25094986 0 25094986 C C C C C C C C C C C C A A A A A A C C
16 chr16_25102187 0 25102187 G G G G A G G G G G G G G G G G G G G G
16 chr16_25109649 0 25109649 A A A A A A A A G G G G A A A A A A A A
16 chr16_25110046 0 25110046 C G G G G G G G G G G G G G G G G G G G
16 chr16_25111777 0 25111777 G G G G G G G G G G A G G G G G G G G G
16 chr16_25115536 0 25115536 A A A A A A A A A G A A A A A A A A A A
16 chr16_25115766 0 25115766 T T T T T T T T C C C C T T T T T T T T
16 chr16_25121802 0 25121802 C C C C C C C C T T T T C C C C C C C C
16 chr16_25123392 0 25123392 A A A A A A A A C C C C A A A A A A A A
16 chr16_25131984 0 25131984 C C C C C C C C C C C C C T C C C C C C
16 chr16_25138465 0 25138465 C C C C C C C C G G G G C C C C C C C C
16 chr16_25140855 0 25140855 G G G G G G G G A A A A G G G G G G A A
16 chr16_25141635 0 25141635 A A A A T T A A A A A A A A A A A A A A
16 chr16_25142594 0 25142594 C C C C C C C C C C C C T T C C C C C C
16 chr16_25143475 0 25143475 T T T T T T T T C C C C T T T T T T T T
16 chr16_25151964 0 25151964 A A A A G G A A A A A A A A A A A A A A
16 chr16_25160551 0 25160551 T T G G T T T T T T T T T T T T T T T T
16 chr16_25163586 0 25163586 T T T T T T T T A A A A T T T T T T T T
16 chr16_25164738 0 25164738 G G G G G G G G A A A A G G G G G G G G
16 chr16_25168682 0 25168682 T T T T T T T T C C C C T T T T T T T T
16 chr16_25170899 0 25170899 T T T T T T T T C T C C T T T T T T T T
16 chr16_25177988 0 25177988 G G G G G G G G G G G G G G G G A G G G
16 chr16_25178029 0 25178029 G G A A G G G G G G G G G G G G G G G G
16 chr16_25178435 0 25178435 T T C C C C T T T T T T T T T T T T T T
16 chr16_25183343 0 25183343 T T T T T T T T C C C C T T T T T T T T
16 chr16_25184940 0 25184940 T T T T T T T T T T T T C C T T T T T T
16 chr16_25185479 0 25185479 G G G G G G G G A A A A G G G G G G G G
16 chr16_25186121 0 25186121 A A A A A A A A G G A G A A A A A A A A
16 chr16_25186224 0 25186224 T T T T T T A A T T T T T T T T T T T T
16 chr16_25189242 0 25189242 A A A A A A A A A A A A A C A A A A A A
16 chr16_25193002 0 25193002 C C C C C C C C C T T T C C C C C C C C
16 chr16_25194935 0 25194935 G G G G G G G G G G G G G G G G A A G G
16 chr16_25206166 0 25206166 T T T T T T T T T T T T T T C T T T T T
16 chr16_25206744 0 25206744 A A A A A A A A A A A A A A A A A G A A
16 chr16_25209392 0 25209392 G G G G G G G G A G A G G G G G G G G G
16 chr16_25210488 0 25210488 C C C C C C C C C C C C C C C C A A C C
16 chr16_25213943 0 25213943 A A A A A A A A A G A A A A A A A A A A
16 chr16_25222672 0 25222672 C C C C C C C C C T C C C C C C C C C C
16 chr16_25223110 0 25223110 T T T T T T T T C C C C T T T T T T T T
16 chr16_25223165 0 25223165 C C C C C C C C G G G G C C C C C C C C
16 chr16_25226072 0 25226072 C C C C C C C C T T T T C C C C C C C C
16 chr16_25258482 0 25258482 C C C C C T C C C C C C C C C C C C C C
16 chr16_25260444 0 25260444 T T T T T T T T A A A A T T T T T T T T
16 chr16_25265534 0 25265534 A A A A A A A A G G G G A A A A A A A A
16 chr16_25266354 0 25266354 A A A A A A A A G G G G A A A A A A A A
16 chr16_25273419 0 25273419 A A A A A A A A G G G G A A A A A A A A
16 chr16_25273576 0 25273576 C C C C C C C C G G G G C C C C C C C C
16 chr16_25273810 0 25273810 A A A A A A A A A A A A A A A C A A A A
16 chr16_25273998 0 25273998 C C C C C C C C G G G G C C C C C C C C
16 chr16_25274888 0 25274888 C C T T C T C C C C C C C C C C C C C C
16 chr16_25275101 0 25275101 C C C C C C C C C C C C A C C C C C C C
16 chr16_25275242 0 25275242 A A A A A A A A A A A C A A A A A A A A
16 chr16_25275885 0 25275885 C C C T C C C C C C C C C C C C C C C C
16 chr16_25281145 0 25281145 T T T T T T T T G G G G T T T T T T T T
16 chr16_25285897 0 25285897 T T C C C C T T C C C C C C C C C C T T
16 chr16_25285967 0 25285967 A A A A A A A A A A A A A C A A A A A A
16 chr16_25290986 0 25290986 T T C C C C C C C C C C C C C C C C T T
16 chr16_25307802 0 25307802 A A A A A A A A G G G G A A A A A A A A
16 chr16_25333013 0 25333013 T T T T T T T T C C C C T T T T T T T T
16 chr16_25334978 0 25334978 T T T T T T T T C C C C T T T T T T T T
16 chr16_25339205 0 25339205 C C C C C C C C C C C C C C C C T T C C
16 chr16_25349214 0 25349214 T T T T C T T T T T T T T T T T T T T T
16 chr16_25350045 0 25350045 A A A A A A A A A A A A A A A C A A A A
16 chr16_25357121 0 25357121 C C C C C C C C C C C C A A C C C C C C
16 chr16_25384939 0 25384939 A A A A A A A A C C C C A A A A A A A A
16 chr16_25395514 0 25395514 G G G G G G G G G G A G G G G G G G G G
16 chr16_25410065 0 25410065 G G A A A A G G A A A A A A A A A A G G
16 chr16_25410225 0 25410225 T T T T T T T T T T T T G T T T T T T T
16 chr16_25410314 0 25410314 C C C C C C C C C C C C C C C C T T C C
16 chr16_25410611 0 25410611 C C C C C C C C C C C C C C C T C C C C
16 chr16_25417418 0 25417418 C C C C C C C C C C C C T T C C C C C C
16 chr16_25421219 0 25421219 C C C C C C C C A A A A C C C C C C C C
16 chr16_25426807 0 25426807 T T T T C T T T T T T T T T T T T T T T
16 chr16_25428089 0 25428089 C C C C C C C C C C C C C C C T C C C C
16 chr16_25433812 0 25433812 A A A A A G A A A A A A A A A A A A A A
16 chr16_25434371 0 25434371 G G G G G G G G G G G G G G G G A A G G
16 chr16_25443213 0 25443213 C C C C C C C T C C C C C C C C C C C C
16 chr16_25449992 0 25449992 G G G G G G C G G G G G G G G G G G G G
16 chr16_25458706 0 25458706 A A A A A G A A G G G G G G A A G G A A
16 chr16_25459168 0 25459168 G G G G A G G G G G G G G G G G G G G G
16 chr16_25462733 0 25462733 A A A A A A A A A A A A A A A A G G A A
16 chr16_25463043 0 25463043 C C C C C C C C T T T T C C C C C C C C
16 chr16_25469513 0 25469513 T T T T T T T T C C C C T T T T T T T T
16 chr16_25470589 0 25470589 C C T T C C C C C C C C C C C C C C C C
16 chr16_25470590 0 25470590 T T T T T T T T T T T T A T T T T T T T
16 chr16_25473610 0 25473610 T T T T T T T T G G G G T T T T T T T T
16 chr16_25481331 0 25481331 G T G G G G G G G G G G G G G G G G G G
16 chr16_25489671 0 25489671 T T T T C T T T T T T T T T T T T T T T
16 chr16_25490209 0 25490209 G G A G A A G G G G G G G G G G G G G G
16 chr16_25490440 0 25490440 G G G T G T G G G G G G G G G G G G G G
16 chr16_25493656 0 25493656 C C C C C C A C C C C C C C C C C C C C
16 chr16_25505004 0 25505004 T T T T T T T T T T C T T T T T T T T T
16 chr16_25506810 0 25506810 C C C C C T C C C C C C C C C C C C C C
16 chr16_25511537 0 25511537 C C C C C T C C C C C C C C C C C C C C
16 chr16_25517478 0 25517478 C C C C C C C C T T T T C C C C C C C C
16 chr16_25519434 0 25519434 A A A A A A A A A A A A A G G G A A A A
16 chr16_25524382 0 25524382 C C C C C C C C A A A A C C C C C C C C
16 chr16_25527710 0 25527710 C C C T T T C C C C C C C C C C C C C C
16 chr16_25539880 0 25539880 T T T T T T T T C C T T T T T T T T T T
16 chr16_25540485 0 25540485 G G G G A G G G G G G G G G G G G G G G
16 chr16_25544838 0 25544838 C T C C C C C C C C C C C C C C C C T T
16 chr16_25551112 0 25551112 G G G G G G G G G G G G A G G G G G G G
16 chr16_25557584 0 25557584 C C C C C G C C C C C C C C C C C C C C
16 chr16_25558417 0 25558417 G G G G G G G G G G G G G G G G T T G G
16 chr16_25559125 0 25559125 T T A A A A T T A A A A T T T T T T T T
16 chr16_25559572 0 25559572 C C C C C C C C C C C C C T C C C C C C
16 chr16_25560201 0 25560201 G G G G G G G G G G G G G G G G A G G G
16 chr16_25565730 0 25565730 C C G G C C C C C C C C C C C C C C C C
16 chr16_25568251 0 25568251 G G G G G G G G G G G G G G G T G G G G
16 chr16_25569478 0 25569478 C C C C C C C C C C C C C C C T C C C C
16 chr16_25571147 0 25571147 C C T T C T C C C C C C C C C C C C C C
16 chr16_25574378 0 25574378 A A G G A G A A A A A A A A A A A A A A
16 chr16_25575201 0 25575201 A A A A A A A A A A A A A A A A A G A A
16 chr16_25579579 0 25579579 T T T T T T T T T T T T C T T T T T T T
16 chr16_25590220 0 25590220 G G G G G G G G G G G G A G G G G G G G
16 chr16_25594745 0 25594745 T T T T T T T T T T T T T T T T C C T T
16 chr16_25597613 0 25597613 G G G G G G T T G G G G G G G G G G G G
16 chr16_25604295 0 25604295 T T T T C T T T T T T T T T T T T T T T
16 chr16_25614852 0 25614852 A A A A A A A A A A A A G G A A A A A A
16 chr16_25615825 0 25615825 C C C C C C C C C C C C T T C C C C C C
16 chr16_25620025 0 25620025 A A A A A A A A A A A A A A A A A G A A
16 chr16_25628316 0 25628316 A A A A A A A A A A A A A A A A A G A A
16 chr16_25631712 0 25631712 C T T T T T T T T T T T T T T T T T T T
16 chr16_25633546 0 25633546 A A A A A A A A A A A G A A A A A A A A
16 chr16_25633784 0 25633784 G G G G G G G G T T T T G G G G G G G G
16 chr16_25636091 0 25636091 G G A A A A A G A A A A A A A A A A G G
16 chr16_25637527 0 25637527 A A A A A A A A A A A A A A A A G G A A
16 chr16_25638122 0 25638122 C C C C C C C C C C C C C C C C C T C C
16 chr16_25639067 0 25639067 C C C G C G C C C C C C C C C C C C C C
16 chr16_25639541 0 25639541 G G A G A G G G G G G G G G G G G G G G
16 chr16_25639554 0 25639554 C C A C C C C C C C C C C C C C C C C C
16 chr16_25640743 0 25640743 C C C C C C C C C C C C C C C C G G C C
16 chr16_25647006 0 25647006 G G G G G G G G G G G G G G A G G G G G
16 chr16_25649708 0 25649708 G G G G G G G G A A A A G G G G G G G G
16 chr16_25653056 0 25653056 G G G G G G G G T T T T G G G G G G G G
16 chr16_25656046 0 25656046 A A A A A A A A A A A A A A A A A G A A
16 chr16_25656347 0 25656347 G G G G G G G G G G G G G G G G T T G G
16 chr16_25659170 0 25659170 A A A A A A A A A A A A A A A A A G A A
16 chr16_25659308 0 25659308 C C T T C C C C C C C C C C C C C C C C
16 chr16_25661599 0 25661599 T T T T T T T T A A A A T T T T T T T T
16 chr16_25662456 0 25662456 T T T T T T T T G G G G T T T T T T T T
16 chr16_25663495 0 25663495 A A A A A A A A A A A A A A A A T T A A
16 chr16_25665648 0 25665648 T T A A T T T T T T T T T T T T T T T T
16 chr16_25667642 0 25667642 G G G G G G G G A A A A G G G G G G G G
16 chr16_25667968 0 25667968 C C C C C C C C C C C C C C G G C C C C
16 chr16_25669679 0 25669679 C C C C C C C C C C C C C C C C T T C C
16 chr16_25670225 0 25670225 T T T T T T T T T T T T C T T T T T T T
16 chr16_25670493 0 25670493 C C C C C C C G C C C C C C C C C C C C
16 chr16_25673199 0 25673199 A A T T T T T T T T T T T T T T T T A A
16 chr16_25679531 0 25679531 G G G G G G G G G G G G G G G G A A G G
16 chr16_25684171 0 25684171 G G G G G G G G A A A A G G G G G G G G
16 chr16_25703516 0 25703516 G G G G G G G G T T T T G G G G G G G G
16 chr16_25706009 0 25706009 G G G G G G G G G G A A G G G G G G G G
16 chr16_25707745 0 25707745 T T T T T T T T T T T T C C T T T T T T
16 chr16_25709554 0 25709554 T T T T T T T T T T T T T T C T T T T T
16 chr16_25711862 0 25711862 T T T T T T T T C C C C T T T T T T T T
16 chr16_25716484 0 25716484 C C C C C C C T C C C C C C C C C C C C
16 chr16_25716676 0 25716676 T T T T T T T T C C C T T T T T T T T T
16 chr16_25717769 0 25717769 G G A A G G G G G G G G G G G G G G G G
16 chr16_25717913 0 25717913 G G G G G G G G G G A G G G G G G G G G
16 chr16_25719056 0 25719056 T T T T T T T T T T C T T T T T T T T T
16 chr16_25729844 0 25729844 A A A A A A A A G G G G A A A A A A A A
16 chr16_25736471 0 25736471 C C C C A C C C C C C C C C C C C C C C
16 chr16_25738767 0 25738767 T T T T T T T T T T T T A T T T T T T T
16 chr16_25740850 0 25740850 T T T T T T T T C C C C T T T T T T T T
16 chr16_25740976 0 25740976 C C C C C C C T C C C C C C C C C C C C
16 chr16_25752425 0 25752425 C C C C C C C C T T C T C C C C C C C C
16 chr16_25755203 0 25755203 C C C C C C C C A A A A C C C C C C C C
16 chr16_25755539 0 25755539 C C C C C C C C C C C T C C C C C C C C
16 chr16_25760339 0 25760339 G G G G G G G G G G G G G G C G G G G G
16 chr16_25763269 0 25763269 C C C C C C C C C C C C C C C C C T T T
16 chr16_25766688 0 25766688 T T T T T T T T C C C C T T T T T T T T
16 chr16_25769830 0 25769830 A A A A A A A A A A A A A A A A G G A A
16 chr16_25781628 0 25781628 T T T T T T T T T T T T T T T T A T T T
16 chr16_25785118 0 25785118 T T T T T T T T T T T T T T T T A A T T
16 chr16_25788052 0 25788052 G G G G A G G G G G G G G G G G G G G G
16 chr16_25788532 0 25788532 A A A A A A A A T T T T A A A A A A A A
16 chr16_25793946 0 25793946 C C C C C C C C T T T T C C C C C C C C
16 chr16_25795194 0 25795194 T T T T T T T T C C C C T T T T T T T T
16 chr16_25813805 0 25813805 G G G G G G G G C C C C G G G G G G G G
16 chr16_25817539 0 25817539 A A A A A A A A A A A A A A A A A G A A
16 chr16_25824933 0 25824933 G G G G G G G G A A G G G G G G G G G G
16 chr16_25828974 0 25828974 A A A A A A A A G G A A A A A A A A A A
16 chr16_25839222 0 25839222 G G G G G G G G A A A A G G G G G G G G
16 chr16_25840072 0 25840072 A A A A A A A A A A A A A A G G A A A A
16 chr16_25845947 0 25845947 T T T T T T T T C C C C T T T T T T T T
16 chr16_25849356 0 25849356 G G G G G G G G A A A A G G G G G G G G
16 chr16_25850530 0 25850530 A T T T T T T T T T T T T T T T T T T T
16 chr16_25851871 0 25851871 T T T T T T T T T T G T T T T T T T T T
16 chr16_25855897 0 25855897 G G G G G G G G G G G G G G G G C G G G
16 chr16_25859222 0 25859222 G G G G G G G G A A A G G G G G G G G G
16 chr16_25868302 0 25868302 A A A A A A A A A A A A A G A A A A A A
16 chr16_25885464 0 25885464 T T T T T T T T C C C C T T T T T T T T
16 chr16_25887644 0 25887644 A A A A A A A A G G G G A A A A A A A A
16 chr16_25894938 0 25894938 G G G G G G G G A A A A G G G G G G G G
16 chr16_25896352 0 25896352 C T C C C C C T C C C C C C C C C C C C
16 chr16_25908934 0 25908934 T T T T T T T T A A T T T T T T T T T T
16 chr16_25913954 0 25913954 A A A A A A A A A A A A A A A A T T A A
16 chr16_25914140 0 25914140 A A A A A A A A A A A A A C A A A A A A
16 chr16_25915063 0 25915063 G G G G A G G G G G G G G G G G G G G G
16 chr16_25918978 0 25918978 A A A A A A A A A A A A A A G G A A A A
16 chr16_25919284 0 25919284 C C C C C C C C C C C T C C C C C C C C
16 chr16_25921886 0 25921886 A A A A A G A A A A A A A A A A A A A A
16 chr16_25926057 0 25926057 G G G G G G G G G G G G A G G G G G G G
16 chr16_25929963 0 25929963 A A A A A G A A A A A A A A A A A A A A
16 chr16_25930995 0 25930995 C C T T T T C T T T T T T T T T T T C C
16 chr16_25940881 0 25940881 C C T T T T C T T T T T T T T T T T T T
16 chr16_25942200 0 25942200 C C C C C C C C C C C C C T C C C C C C
16 chr16_25946463 0 25946463 G G A A A A G G G G G G G G G G G G G G
16 chr16_25947710 0 25947710 G G G G G G G G G G A G G G G G G G G G
16 chr16_25948119 0 25948119 C C T T T T C C C C C C C C C C C C C C
16 chr16_25951946 0 25951946 C C C G C C C C C C C C C C C C C C C C
16 chr16_25952632 0 25952632 A A A A A A A A C C C C A A A A A A A A
16 chr16_25957371 0 25957371 A A A A A A A G A A A A A A A A A A G G
16 chr16_25957938 0 25957938 C T C C C C C C C C C C C C C C C C T T
16 chr16_25959517 0 25959517 G G G G G G G G G G G G G G G G C C G G
16 chr16_25959726 0 25959726 G G G G G G G G G G G G A A G G G G G G
16 chr16_25959906 0 25959906 G G G G G G G G G G G G C G G G G G G G
16 chr16_25965439 0 25965439 G G G G G G G G G G A G G G G G G G G G
16 chr16_25967646 0 25967646 G G A A A A A G A A A A A A A A A A G G
16 chr16_25969270 0 25969270 G G G T G T G G G G G G G G G G G G G G
16 chr16_25976880 0 25976880 G G A G G G G G G G G G G G G G G G G G
16 chr16_25977993 0 25977993 A A A A A A A A A A A A A A C C A A A A
16 chr16_25978996 0 25978996 A A A A A T A A A A A A A A A A A A A A
16 chr16_25985515 0 25985515 A A A A A A A A G G G G A A A A A A A A
16 chr16_25985683 0 25985683 G G G G G G A G G G G G G G G G G G G G
16 chr16_25991537 0 25991537 T T T T T T T T T T T T T T T T G G T T
16 chr16_25993208 0 25993208 T T T T T T T T C C C C T T T T T T T T
16 chr16_25996682 0 25996682 A A A G A A A A A A A A A A A A A A A A
16 chr16_25997141 0 25997141 C C C C C C C C C C C C C C G G C C C C
16 chr16_26001937 0 26001937 T T C T T T T T T T T T T T T T T T T T
16 chr16_26003384 0 26003384 C C C C C C C C C C C C C T C C C C C C
16 chr16_26004284 0 26004284 C C C C C C C C C C C C C C G G C C C C
16 chr16_26008048 0 26008048 T T T T T T T T C C C C T T T T T T T T
16 chr16_26008285 0 26008285 A A A A A A A A A A A A A A C C A A A A
16 chr16_26009706 0 26009706 T T T T T T T T C C C C T T T T T T T T
16 chr16_26018381 0 26018381 T T C T T T T T T T T T T T T T T T T T
16 chr16_26018931 0 26018931 T T T T T T T T C C T T T T T T T T T T
16 chr16_26020315 0 26020315 C C C C C C C C T T T T C C C C C C C C
16 chr16_26021452 0 26021452 T T T T C T T T T T T T T T T T T T T T
16 chr16_26032706 0 26032706 G G G G G G G G A A A A G G G G G G G G
16 chr16_26040046 0 26040046 A A A T A A A A A A A A A A A A A A A A
16 chr16_26050741 0 26050741 T T T T T T C T T T T T T T T T T T T T
16 chr16_26056641 0 26056641 T T T T T T T T T T T T C C C C C C T T
16 chr16_26057013 0 26057013 G G G G G G G G G G G G G G G G A A G G
16 chr16_26057425 0 26057425 G G A G G G G G G G G G G G G G G G G G
16 chr16_26063211 0 26063211 T T T T T T T T C C C C T T T T T T T T
16 chr16_26071877 0 26071877 A G A A A A A A A A A A A A A A A A A A
16 chr16_26073845 0 26073845 G G T T T T G G T T T T T T T T T T G G
16 chr16_26076632 0 26076632 G G A G A A G G A A A A A A A A A A G G
16 chr16_26079640 0 26079640 T T C C C C C T C C C C C C C C C C T T
16 chr16_26090723 0 26090723 T T T T T T T T T T T T T T C C T T T T
16 chr16_26096078 0 26096078 G G G G G G G G G G G G G T G G G G G G
16 chr16_26096978 0 26096978 G G A G G G G G G G G G G G G G G G G G
16 chr16_26102674 0 26102674 T T A T T T T T T T T T T T T T T T T T
16 chr16_26115719 0 26115719 G G C C C C G G C C C C C C C C C C G G
16 chr16_26125774 0 26125774 G G G G G G G G A A A A G G G G G G G G
16 chr16_26139525 0 26139525 G G A A G G G G G G G G A A G G G G G G
16 chr16_26148257 0 26148257 T T T T T T T T T T T T C C T T T T T T
16 chr16_26150728 0 26150728 A G G G G G G G A A A A G G G G G G G G
16 chr16_26151517 0 26151517 G G G G G G G G A A A A A A G G G G G G
16 chr16_26154000 0 26154000 A A A A A A A A G G G G A A A A A A A A
16 chr16_26154132 0 26154132 G G G G G G G G G G G G A G G G G G G G
16 chr16_26154876 0 26154876 C C C C C C C C A A A A C C C C C C C C
16 chr16_26166489 0 26166489 T T T T T T T T C C C C T T T T T T T T
16 chr16_26174545 0 26174545 A A A A A A A A G G G G A A A A A A A A
16 chr16_26182944 0 26182944 A C C C C C C C C C C C C C C C C C C C
16 chr16_26184997 0 26184997 T T T T T T T T C C C C T T T T T T T T
16 chr16_26187058 0 26187058 G G G G G G G G A A A A G G G G G G G G
16 chr16_26190848 0 26190848 C C C C A C C C C C C C C C C C C C C C
16 chr16_26192566 0 26192566 C T C C C C C C C C C C C C C C C C C C
16 chr16_26195730 0 26195730 T T T T A T T T T T T T T T T T T T T T
16 chr16_26196500 0 26196500 G G G G G G G G T T T T G G G G G G G G
16 chr16_26196792 0 26196792 C C C T C C C C C C C C C C C C C C C C
16 chr16_26197501 0 26197501 G G G G G G G G G G G G A G G G G G G G
16 chr16_26212892 0 26212892 C C C C C C C C C C C C C C C C T T C C
16 chr16_26221501 0 26221501 T T T T T T T T T T T T T T T T C T T T
16 chr16_26224614 0 26224614 C C C C C C C C C C C C C C C C A C C C
16 chr16_26227464 0 26227464 G G G G G G G G G G G G A A A A A A G G
16 chr16_26247002 0 26247002 G G G G A G G G G G G G G G G G G G G G
16 chr16_26262130 0 26262130 G G G G G T G G G G G G G G G G G G G G
16 chr16_26264802 0 26264802 G G G G G G G G G G G G G G C C G G G G
16 chr16_26267535 0 26267535 A A A A A A A A G G G G A A A A A A A A
16 chr16_26267721 0 26267721 T T T T C T T T T T T T T T T T T T T T
16 chr16_26269427 0 26269427 T T A A A A T T A A A A A A A A A A T T
16 chr16_26271914 0 26271914 C C C C C C C C C C C C C T C C C C C C
16 chr16_26273906 0 26273906 G G G G G G G G A A A A G G G G G G G G
16 chr16_26288706 0 26288706 G G G G G G G G T T T T G G G G G G G G
16 chr16_26291901 0 26291901 T T T T C T T T T T T T T T T T T T T T
16 chr16_26300405 0 26300405 G G G G G G G G G G C G G G G G G G G G
16 chr16_26305143 0 26305143 A A A A A A A A A A A A A T A A A A A A
16 chr16_26305703 0 26305703 G G G T T T G G G G G G G G G G G G G G
16 chr16_26321507 0 26321507 C C C C C C T T C C C C C C C C C C C C
16 chr16_26324035 0 26324035 A A A G A G A A A A A A A A A A A A A A
16 chr16_26324175 0 26324175 A A A A A A A A A A A A A A A A G G A A
16 chr16_26324863 0 26324863 T T T T T T T T T T T T C T T T T T T T
16 chr16_26325959 0 26325959 G G G G G G G G G G G G A G G G G G G G
16 chr16_26327149 0 26327149 C C C C C C C C T T T T C C C C C C C C
16 chr16_26338004 0 26338004 G G C G C G G G G G G G G G G G G G G G
16 chr16_26338215 0 26338215 G G G G G G G G G G G T G G G G G G G G
16 chr16_26338695 0 26338695 C C C C C C C C C C C C C T C C C C C C
16 chr16_26339609 0 26339609 T T T T T T T T C C C C T T T T T T T T
16 chr16_26348236 0 26348236 C C C C C C C C T T T T C C C C C C C C
16 chr16_26349575 0 26349575 A A A A A A A G A A A A A A A A A A A A
16 chr16_26351610 0 26351610 C C C C C C C C C C C C C T C C C C C C
16 chr16_26354345 0 26354345 G G G T G T G G G G G G G G G G G G G G
16 chr16_26358073 0 26358073 T T T T T T C C T T T T T T T T T T T T
16 chr16_26359081 0 26359081 T T T T T T T T A A A A T T T T T T T T
16 chr16_26359700 0 26359700 A A A C A C A A A A A A A A A A A A A A
16 chr16_26363826 0 26363826 T T C T C T T T C C C C T T T T T T T T
16 chr16_26364539 0 26364539 G G G G G G G G G G G G A G G G G G G G
16 chr16_26366041 0 26366041 C C C C C C C C C C C C C C C C T T C C
16 chr16_26368684 0 26368684 A A A A A A A A G G G G A A A A A A A A
16 chr16_26372728 0 26372728 T T T T C T T T T T T T T T T T T T T T
16 chr16_26380058 0 26380058 A A A A A A A A G G G G G G G G G G A A
16 chr16_26382748 0 26382748 G G T T T T G G T T T T T T T T T T G G
16 chr16_26383234 0 26383234 C C C C C C C T C C C C C C C C C C C C
16 chr16_26383336 0 26383336 T T T T T T T T C C C C T T T T T T T T
16 chr16_26383616 0 26383616 G G G G G G A A G G G G G G G G G G G G
16 chr16_26386680 0 26386680 C C C C C C C C C C C C C C C C A C C C
16 chr16_26394396 0 26394396 A A A A A G A A A A A A A A A A A A A A
16 chr16_26398745 0 26398745 A A A A A A G G A A A A A A A A A A A A
16 chr16_26403500 0 26403500 A A A A A A A A A A A A A A T T A A A A
16 chr16_26408529 0 26408529 T T T T T T T T T T T T T T C C T T T T
16 chr16_26413353 0 26413353 T T T T T T T T C C C C T T T T T T T T
16 chr16_26413725 0 26413725 A A A A A A A A C C C C A A A A A A A A
16 chr16_26416494 0 26416494 C C C C C G C C C C C C C C C C C C C C
16 chr16_26418243 0 26418243 T T T T C T T T T T T T T T T T T T T T
16 chr16_26445695 0 26445695 C T C C C C C C C C C C C C C C C C T T
16 chr16_26476421 0 26476421 C C C C C C C C C C C C C T C C C C C C
16 chr16_26477346 0 26477346 G T G G G G G G G G G G G G G G G G G G
16 chr16_26486906 0 26486906 A A A A A A A A G G G G A A A A A A A A
16 chr16_26503142 0 26503142 G G A A A A G G G G G G A A A A A A G G
16 chr16_26514033 0 26514033 C C C C C C C C C C C C T T T T T T C C
16 chr16_26515443 0 26515443 A G A A A A A A A A A A A A A A A A A A
16 chr16_26516873 0 26516873 T T A T T T T T T T T T T T T T T T T T
16 chr16_26516968 0 26516968 G G G G C G G G G G G G G G G G G G G G
16 chr16_26524540 0 26524540 A A A A A A A A G G G G A A A A A A A A
16 chr16_26524724 0 26524724 C C C C C C C C C C C C C C A A C C C C
16 chr16_26529206 0 26529206 A A A A A A A A G G G G A A A A A A A A
16 chr16_26532434 0 26532434 A A G G G G G G G G G G G G G G G G A A
16 chr16_26532556 0 26532556 T T T T T T T T T T T T T T C C T T T T
16 chr16_26533112 0 26533112 G G G G G G G G A A A A G G G G G G G G
16 chr16_26545136 0 26545136 G G G G G G G G G G G G G G A A G G G G
16 chr16_26545837 0 26545837 G G A A A A G G A A A A A A A A A A G G
16 chr16_26547510 0 26547510 T T T T T T T T C C C C T T T T T T T T
16 chr16_26547987 0 26547987 C C C C C C C C C C C C C C C C T T C C
16 chr16_26549109 0 26549109 C C C C C C C C T T T T C C C C C C C C
16 chr16_26569954 0 26569954 G G A A A A A A A A A A A A A A A A G G
16 chr16_26573664 0 26573664 C C C C C C C C T T T T C C C C C C C C
16 chr16_26574900 0 26574900 A A A A A A A A G G A A A A A A A A A A
16 chr16_26587812 0 26587812 G G A G G G G G G G G G G G G G G G G G
16 chr16_26588186 0 26588186 T T T T T T T T T T T T T T A A T T T T
16 chr16_26605563 0 26605563 A A A A A A A A A A A A G G G G G G A A
16 chr16_26616608 0 26616608 C C C C C C C C C C C C C C A A C C C C
16 chr16_26622591 0 26622591 A G G G G G G G G G G G G G G G G G G G
16 chr16_26629986 0 26629986 A G G G G G A G G G G G G G G G G G G G
16 chr16_26631519 0 26631519 G G G G G G G G G G G G G G A A G G G G
16 chr16_26636471 0 26636471 C C C T C C C C C C C C C C C C C C C C
16 chr16_26639391 0 26639391 T T T T T T T T C C C T T T T T T T T T
16 chr16_26662554 0 26662554 A A G G A A A A A A A A A A A A A A A A
16 chr16_26663385 0 26663385 A A A A A A A A G G G G A A A A A A A A
16 chr16_26663891 0 26663891 C C C C C C C C C C C C G G C C C C C C
16 chr16_26667267 0 26667267 A A A A A A A A G G G G A A A A A A A A
16 chr16_26674016 0 26674016 A C A A A A A A A A A A A A A A A A A A
16 chr16_26674376 0 26674376 G G G G G G G G G G G T G G G G G G G G
16 chr16_26676647 0 26676647 A A A A A A A A G G A A A A A A A A A A
16 chr16_26678107 0 26678107 G G G G G G G G A A A A G G G G G G G G
16 chr16_26678215 0 26678215 A A A A A G A A A A A A A A A A A A A A
16 chr16_26682073 0 26682073 A A A A A A A A A A A A G G A A A A A A
16 chr16_26682618 0 26682618 T T T T T T C T T T T T T T T T T T T T
16 chr16_26688596 0 26688596 A A A A A A A A A A A A A A A A G G A A
16 chr16_26690847 0 26690847 G G G G G G G G A A A A G G A A G G G G
16 chr16_26700652 0 26700652 C C C C C G C C C C C C C C C C C C C C
16 chr16_26710892 0 26710892 C C T T T T C C C C C C C C C C C C C C
16 chr16_26712920 0 26712920 C C C C C C C C C C C C C G C C C C C C
16 chr16_26713673 0 26713673 A A A A A A A A G G G G A A A A A A A A
16 chr16_26716120 0 26716120 A A A A A G A A A A A A A A A A A A A A
16 chr16_26745440 0 26745440 C C A A C C C C C C C C C C C C C C C C
16 chr16_26747004 0 26747004 T T T T T T T T T T T T C C T T T T T T
16 chr16_26747396 0 26747396 G G G G G G G G A A A A G G G G G G G G
16 chr16_26748562 0 26748562 C T C C C C C C C C C C C C C C C C C C
16 chr16_26752048 0 26752048 C C C C C C C C T T T T C C C C C C C C
16 chr16_26754523 0 26754523 C C C C C T C C C C C C C C T T C C C C
16 chr16_26796038 0 26796038 A A C C A C A A A A A A A A A A A A A A
16 chr16_26803598 0 26803598 T T T T T T T T T T C T T T T T T T T T
16 chr16_26811748 0 26811748 T T C C C T T T T T T T T T T T T T T T
16 chr16_26813834 0 26813834 T T T T T T T T T T A T T T T T T T T T
16 chr16_26823860 0 26823860 A G G G G G A A G G G G G G G G G G A A
16 chr16_26826406 0 26826406 A A A A A A A A A A A A A G A A A A A A
16 chr16_26829609 0 26829609 A G G G G G G G G G G G G G G G G G G G
16 chr16_26833092 0 26833092 A A A A A A C C A A A A A A A A A A A A
16 chr16_26834959 0 26834959 C T T T T T C C T T T T T T T T T T T T
16 chr16_26835969 0 26835969 C C C T C C C C C C C C C C C C C C C C
16 chr16_26841815 0 26841815 G G G G G G G G G G A G G G G G G G G G
16 chr16_26843442 0 26843442 T T T T T T T T C C C C T T T T T T T T
16 chr16_26844113 0 26844113 C C C C C C C C A A A A C C C C C C C C
16 chr16_26848741 0 26848741 C C C C C C C C T T T T C C C C C C C C
16 chr16_26860115 0 26860115 G G C C C C C C C C C C C C C C C C C C
16 chr16_26860753 0 26860753 A A A A A A A A C C C C A A A A A A A A
16 chr16_26863197 0 26863197 C C T T T T T T T T T T T T T T T T T T
16 chr16_26864067 0 26864067 T T T T T T T T C C C C T T T T T T T T
16 chr16_26878268 0 26878268 G G G G G G G G A A A A G G G G G G G G
16 chr16_26884637 0 26884637 T T T T C T T T T T T T T T T T T T T T
16 chr16_26889536 0 26889536 C C C G G G C C C C C C C C C C C C C C
16 chr16_26892013 0 26892013 C C C C C C C C T T T T C C C C C C C C
16 chr16_26903872 0 26903872 A A A A A A A A A A A A A A C C A A A A
16 chr16_26904238 0 26904238 C C C C C C C C A A C C C C C C C C C C
16 chr16_26909180 0 26909180 C C C C C C C C C C C C C C T T C C C C
16 chr16_26911932 0 26911932 C C C C C C C C T T T T C C C C C C C C
16 chr16_26943400 0 26943400 G G G G G G G G G G G G G G G G A G G G
16 chr16_26945308 0 26945308 T T T T T T T T C C C C T T T T T T T T
16 chr16_26951671 0 26951671 C C C C C C C C C C C C C T C C C C C C
16 chr16_26952470 0 26952470 A A A A A A A A A A A A A G A A A A A A
16 chr16_26959396 0 26959396 T T T T T T T T C C C C T T T T T T T T
16 chr16_26960468 0 26960468 T T T T T T C T T T T T T T T T T T T T
16 chr16_26963858 0 26963858 T T T T T T C T T T T T T T T T T T T T
16 chr16_26969879 0 26969879 T T T T T T T T C C T T T T T T T T T T
16 chr16_26970521 0 26970521 A A C C C C A C C C C C C C C C C C A A
16 chr16_26978644 0 26978644 C C C C C C C C T T T T C C C C C C C C
16 chr16_26979858 0 26979858 T T C C C C T T T T T T T T T T T T T T
16 chr16_26995443 0 26995443 G G G G G G G G G G G G G G G G C C G G
16 chr16_26996556 0 26996556 C C C C C C C C C C C C C C C C C T C C
16 chr16_27000318 0 27000318 G G G G G G G G C C C C G G G G G G G G
16 chr16_27004475 0 27004475 C C C C C C C C C C C C C C G G C C C C
16 chr16_27006241 0 27006241 G G G G G G G G T T T T G G G G G G G G
16 chr16_27006819 0 27006819 C C C C C C C C T T T T C C C C C C C C
16 chr16_27013663 0 27013663 C C T T T T C C T T T T T T T T T T C C
16 chr16_27014056 0 27014056 C C C C C C C C C C C C C C C C G G C C
16 chr16_27017297 0 27017297 T T T T T T T T T T T T T T G G T T T T
16 chr16_27017298 0 27017298 T T T T C T T T T T T T T T T T T T T T
16 chr16_27046094 0 27046094 T T T T T T T T C C C C T T T T T T T T
16 chr16_27055759 0 27055759 T T T T A T T T T T T T T T T T T T T T
16 chr16_27077114 0 27077114 A A A A A C A A A A A A A A A A A A A A
16 chr16_27077248 0 27077248 A A A A A A A A A A A G A A A A A A A A
16 chr16_27088519 0 27088519 T T T T T T T T T T T T G G T T T T T T
16 chr16_27095229 0 27095229 T T G T T T T T T T T T T T T T T T T T
16 chr16_27096913 0 27096913 C C C C C C C C C C C C C C A A C C C C
16 chr16_27097651 0 27097651 A A A A A A A A A A A A G G A A A A A A
16 chr16_27099933 0 27099933 C C C C C C C C C C C G C C C C C C C C
16 chr16_27103906 0 27103906 C C C C C C C C T T T T C C C C C C C C
16 chr16_27110519 0 27110519 T T C T T T T T T T T T T T T T T T T T
16 chr16_27115234 0 27115234 C C C C C C C C C C C C C C C C G G C C
16 chr16_27118415 0 27118415 G G A A A A G G G G G G A A A A A A G G
16 chr16_27142416 0 27142416 A A A A A A A C A A A A A A A A A A A A
16 chr16_27144304 0 27144304 T T T T T T T T T T C C T T T T T T T T
16 chr16_27165539 0 27165539 T T T T C T T T T T T T T T T T T T T T
16 chr16_27173709 0 27173709 T T T T T T T T T T T T T T G G T T T T
16 chr16_27181993 0 27181993 C C C C C C C C C C C C C T C C C C C C
16 chr16_27182116 0 27182116 T T T T T T T T T T C C T T T T T T T T
16 chr16_27187941 0 27187941 T T T T T T T T C C C C T T T T T T T T
16 chr16_27204620 0 27204620 T T C C T T T T T T T T T T T T T T T T
16 chr16_27214726 0 27214726 G G A G G G G G G G G G G G G G G G G G
16 chr16_27219311 0 27219311 C C C T C C C C C C C C C C C C C C C C
16 chr16_27219581 0 27219581 A A A A A A A A A A A A A G A A A A A A
16 chr16_27223621 0 27223621 A G G G A G G G G G G G G G G G G G G G
16 chr16_27231920 0 27231920 C C C C C C C C A C A C C C C C C C C C
16 chr16_27234411 0 27234411 G G A G G G G G G G G G G G G G G G G G
16 chr16_27240829 0 27240829 C C C C C C C C C C C C C C C C G G C C
16 chr16_27255868 0 27255868 T T T T T T T T G G G G T T T T T T T T
16 chr16_27263581 0 27263581 A A A A A A A A G G G G A A A A A A A A
16 chr16_27266886 0 27266886 G G G G G G G G C C C C G G G G G G G G
16 chr16_27268099 0 27268099 G G G G G G G G A A A A G G G G G G G G
16 chr16_27274067 0 27274067 A A G G G G A A G G G G G G G G G G A A
16 chr16_27274468 0 27274468 G G G G G G G G G G G G G G G G A A G G
16 chr16_27274501 0 27274501 A A A A A A A A A G A A A A A A A A A A
16 chr16_27276953 0 27276953 C C C C C C C C C C C C C C C C C T C C
16 chr16_27278542 0 27278542 T T T T T T T T G T T T T T T T T T T T
16 chr16_27278692 0 27278692 T T T T C T T T T T T T T T T T T T T T
16 chr16_27281351 0 27281351 C C A A A A A A A A A A A A A A A A C C
16 chr16_27289628 0 27289628 T T C C C C C T C C C C C C C C C C T T
16 chr16_27292237 0 27292237 G G G G G G G G A A A A G G G G G G G G
16 chr16_27293141 0 27293141 G G G G G G G G G G G G G G G G C G G G
16 chr16_27293288 0 27293288 T T T T T T T T T T C C T T T T T T T T
16 chr16_27301314 0 27301314 T T T T T T T T T T T T T T T T C C T T
16 chr16_27306664 0 27306664 C C C C C C C C T T T T C C C C C C C C
16 chr16_27308466 0 27308466 A A A A A A A A A A A C A A A A A A A A
16 chr16_27312050 0 27312050 C T C C C C C C C C C C C C C C C C C C
16 chr16_27312409 0 27312409 C C C C C C C C C C C C C T C C C C C C
16 chr16_27314957 0 27314957 C C C C C C C C C C C C C T C C C C C C
16 chr16_27335902 0 27335902 A A A A A A A A A A A C A A A A A A A A
16 chr16_27338628 0 27338628 A A A A A A A A G G G G A A A A A A A A
16 chr16_27350756 0 27350756 G G A A G G G G G G G G G G G G G G G G
16 chr16_27355093 0 27355093 G G G G G G G G A A A A G G G G G G G G
16 chr16_27357417 0 27357417 T T T T T T T T T T T T C C T T C C T T
16 chr16_27357736 0 27357736 G G G G G G G G G T G G G G G G G G G G
16 chr16_27357843 0 27357843 A A A A A A A A G G G G A A A A A A A A
16 chr16_27382601 0 27382601 A A A A A T A A A A A A A A A A A A A A
16 chr16_27393333 0 27393333 T T T T T T T T C C C C T T T T T T T T
16 chr16_27394537 0 27394537 G G G G G G G G C C C C G G G G G G G G
16 chr16_27410407 0 27410407 G G G G G G G G A A A A G G G G G G G G
16 chr16_27411940 0 27411940 A A A A A A A A G G G G A A A A A A A A
16 chr16_27413782 0 27413782 C C C C C C C C C C C C C C T T C C C C
16 chr16_27416422 0 27416422 A A A A A A A A A A A A A A G G A A A A
16 chr16_27417671 0 27417671 G G A G G G G G G G G G G G G G G G G G
16 chr16_27418889 0 27418889 A A A A A A A A G G G G A A A A A A A A
16 chr16_27420584 0 27420584 A A A A A A A A A A A A A A A A C C A A
16 chr16_27421995 0 27421995 A A A A A A A A A G G G A A A A A A A A
16 chr16_27422780 0 27422780 C C C C C G C C C C C C C C C C C C C C
16 chr16_27429362 0 27429362 C G G G G G G G G G G G G G G G G G G G
16 chr16_27435932 0 27435932 C C C C C C C G C C C C C C C C C C C C
16 chr16_27436991 0 27436991 G T T T T T T T T T T T T T T T T T T T
16 chr16_27440304 0 27440304 A G G G G G G G G G G G G G G G G G G G
16 chr16_27452520 0 27452520 T T T T T T T T T T T T C T T T T T T T
16 chr16_27456121 0 27456121 A G G G G G G G G G G G G G G G G G G G
16 chr16_27456213 0 27456213 G T T T T T T T T T T T T T T T T T G G
16 chr16_27471901 0 27471901 C C C C C C T T C C C C C C C C C C C C
16 chr16_27472822 0 27472822 C C C C C C C C C C C C C C T T C C C C
16 chr16_27476752 0 27476752 T T T T C T T T T T T T T T T T T T T T
16 chr16_27477327 0 27477327 G G G G G G G G A A A A G G G G G G G G
16 chr16_27480837 0 27480837 T T C C C C T T C C C C C C C C C C T T
16 chr16_27481306 0 27481306 T T T T T T T T T T T T T T C C T T T T
16 chr16_27485942 0 27485942 C C C T C T C C T T T T C C C C C C C C
16 chr16_27487549 0 27487549 A A A A A A A A T T T T A A A A A A A A
16 chr16_27502411 0 27502411 A A A A A A A A G G G G A A A A A A A A
16 chr16_27510013 0 27510013 C C C C C C C C C C C C C T C C C C C C
16 chr16_27512414 0 27512414 A A C C A A A A A A A A A A A A A A A A
16 chr16_27516143 0 27516143 C C C C C C C C C C A C C C C C C C C C
16 chr16_27524667 0 27524667 T T T T T T T T T T T T T T T T C C T T
16 chr16_27525647 0 27525647 G T G G G G G G G G G G G G T T G G G G
16 chr16_27525777 0 27525777 G G G G C G G G G G G G G G G G G G G G
16 chr16_27529109 0 27529109 T T C C T T T T T T T T T T T T T T T T
16 chr16_27532899 0 27532899 G G G G G G G G C C C C G G G G G G G G
16 chr16_27541272 0 27541272 C C C C A C C C C C C C C C C C C C C C
16 chr16_27546459 0 27546459 G G G G G G A G G G G G G G G G G G G G
16 chr16_27556741 0 27556741 G G G G G G G G A A A A G G G G G G G G
16 chr16_27563925 0 27563925 G G G G G G G G G G G G G G A A G G G G
16 chr16_27564147 0 27564147 G G A A A A A A A A A A A A A A A A A A
16 chr16_27566555 0 27566555 A A A A A A A A G G G G A A A A A A A A
16 chr16_27568706 0 27568706 C C C C C C C C C T C T C C C C C C C C
16 chr16_27578839 0 27578839 G G G G G G G G C C C C G G G G G G G G
16 chr16_27601366 0 27601366 A A A T A A A A A A A A A A A A A A A A
16 chr16_27606288 0 27606288 C C C C C C C C C C C C C C C C G G C C
16 chr16_27608000 0 27608000 G G G G C G G G G G G G G G G G G G G G
16 chr16_27612252 0 27612252 A A A A A A A A G G G G A A A A A A A A
16 chr16_27619199 0 27619199 T T T T T T T T T T T T T T G G T T T T
16 chr16_27619239 0 27619239 G G C C C C G G G G G G G G G G G G G G
16 chr16_27620615 0 27620615 A A A A A A A A A A A A A A T T A A A A
16 chr16_27621524 0 27621524 G G G G A A G G G G G G G G G G G G G G
16 chr16_27623638 0 27623638 C C C C C C C C T T T T C C C C C C C C
16 chr16_27632521 0 27632521 T T T T T T T T C T C C T T T T T T T T
16 chr16_27634244 0 27634244 C C C C C C C C C C C C C T C C C C C C
16 chr16_27634461 0 27634461 G G G G G G A G G G G G G G G G G G G G
16 chr16_27643610 0 27643610 A A A A A A A A A A A A C C A A A A A A
16 chr16_27644857 0 27644857 C C C C C C T T C C C C C C C C C C C C
16 chr16_27645874 0 27645874 A A A A A A A A A A A A A A G G A A A A
16 chr16_27648734 0 27648734 G G G G G G G G G G G G A G G G G G G G
16 chr16_27654227 0 27654227 G G G G G G G G G G G G A A A A A A G G
16 chr16_27660406 0 27660406 C C C C C C C C T T T T C C C C C C C C
16 chr16_27676195 0 27676195 A A A A A G A A A A A A A A A A A A A A
16 chr16_27682842 0 27682842 G G G G G G G G G G G G G G G G A G G G
16 chr16_27685294 0 27685294 C C C C C C C C T T T T C C C C C C C C
16 chr16_27685780 0 27685780 C C C C C C C C T T C T C C C C C C C C
16 chr16_27685974 0 27685974 A A A A A A A A A A A A A A A A T T A A
16 chr16_27686726 0 27686726 A A A A A A A A G G G G A A A A A A A A
16 chr16_27690550 0 27690550 G G G G A G G G G G G G G G G G G G G G
16 chr16_27695006 0 27695006 G G A A A G G G G G G G G G G G G G G G
16 chr16_27696983 0 27696983 C C C C C T C C C C C C C C C C C C C C
16 chr16_27699648 0 27699648 A A A A A A A A A A A G A A A A A A A A
16 chr16_27700468 0 27700468 C C C C C C C C C T C C C C C C C C C C
16 chr16_27707446 0 27707446 C C C C C C T T C C C C C C C C C C C C
16 chr16_27713206 0 27713206 A A A A A A A A A G A G A A A A A A A A
16 chr16_27714268 0 27714268 C C C C C C C C T T T T C C C C C C C C
16 chr16_27717661 0 27717661 T T T T T T T T C C C C T T T T T T T T
16 chr16_27723146 0 27723146 G G G G G G G G A A A A G G G G G G G G
16 chr16_27735419 0 27735419 T T T T T T T T C C C C T T T T T T T T
16 chr16_27736444 0 27736444 G G C C C C G G C C C C C C C C C C G G
16 chr16_27738795 0 27738795 T T T T T T T T T T T T C T T T T T T T
16 chr16_27743004 0 27743004 C C T T C T C C C C C C C C C C C C C C
16 chr16_27743936 0 27743936 C C C C C C C C C C C C T T C C C C C C
16 chr16_27744855 0 27744855 A A A A A A A A A A A A A G A A A A A A
16 chr16_27749906 0 27749906 C C C C C C C C G G G G C C C C C C C C
16 chr16_27765024 0 27765024 G G G G G G G G G G G G A G G G G G G G
16 chr16_27766133 0 27766133 A A A A A A A A A A A A A G A A A A A A
16 chr16_27773787 0 27773787 G G G G G G G G G G G G G T G G G G G G
16 chr16_27777226 0 27777226 C C A A A C C C C C C C C C C C C C C C
16 chr16_27777653 0 27777653 G G T T T T T T T T T T T T T T T T T T
16 chr16_27784165 0 27784165 T T T T T T T T C T T T T T T T T T T T
16 chr16_27784554 0 27784554 C C C C C T C C C C C C C C C C C C C C
16 chr16_27806568 0 27806568 A A A A A G A A A A A A A A A A A A A A
16 chr16_27814411 0 27814411 A A A A A A G G A A A A A A A A A A A A
16 chr16_27831465 0 27831465 C C C C C C C C T T T T C C C C C C C C
16 chr16_27833180 0 27833180 A A A A A A A A A A A A A A A A A T A A
16 chr16_27833971 0 27833971 C C C C C C C C C C C C C C A A C C C C
16 chr16_27842261 0 27842261 G G G G G G G G G G G G G G G G A A G G
16 chr16_27842996 0 27842996 C C C C C C C C C C C C C G C C C C C C
16 chr16_27846225 0 27846225 T T T T T T T T T T T T C T T T T T T T
16 chr16_27859213 0 27859213 A A A A A A A A A A A A A G G G A A A A
16 chr16_27865009 0 27865009 T T T T T T T T T T T T T T A A T T T T
16 chr16_27868112 0 27868112 G G G G G G G G A A A A G G G G G G G G
16 chr16_27871249 0 27871249 T T T T T T T T C C C C T T T T T T T T
16 chr16_27874608 0 27874608 C C C C C T C C C C C C C C C C C C C C
16 chr16_27877211 0 27877211 C C C C C C C C C C C C C T C C C C C C
16 chr16_27877925 0 27877925 C C C C C C C C C C C C C T C C C C C C
16 chr16_27886557 0 27886557 T T T T T T T T A A A A T T T T T T T T
16 chr16_27887963 0 27887963 C C C C C C C C G G G G C C C C C C C C
16 chr16_27888776 0 27888776 G G G G G G G G G G G G G G A A G G G G
16 chr16_27891864 0 27891864 C C T T C T C C C C C C C C C C C C C C
16 chr16_27897525 0 27897525 A A A A A A A A A A A A A A A A C C A A
16 chr16_27901258 0 27901258 A G A A A A G G A A A A A A A A A A G G
16 chr16_27904558 0 27904558 A A A A A A A A A A A A G G A A A A A A
16 chr16_27905505 0 27905505 A A A A A A A A G G G G A A A A A A A A
16 chr16_27911929 0 27911929 G G G G G G G G G G G G A G G G G G G G
16 chr16_27913176 0 27913176 T T T T T T A A T T T T T T T T T T T T
16 chr16_27918720 0 27918720 T T T T T T T T A T T T T T T T T T T T
16 chr16_27918984 0 27918984 G G G G G G G G C C C C G G G G G G G G
16 chr16_27944770 0 27944770 A A A A A A A A A A A A A G A A A A A A
16 chr16_27946743 0 27946743 A A A A A A A A G G G G A A A A A A A A
16 chr16_27950885 0 27950885 G G G G G G G G A G G G G G G G G G G G
16 chr16_27967731 0 27967731 A A G G A G A A A A A A A A A A A A A A
16 chr16_27968879 0 27968879 C C C C C C C C A C C C C C C C C C C C
16 chr16_27973168 0 27973168 G G G G G G G G A A A A G G G G G G G G
16 chr16_27973968 0 27973968 G G G G G G G G A A A A G G G G G G G G
16 chr16_27978685 0 27978685 A A A A A A A A A A A A T T A A A A A A
16 chr16_27982995 0 27982995 T T C C C C T T C C C C C C C C C C T T
16 chr16_27984121 0 27984121 G G G G G G G G G G G G G G G G A G G G
16 chr16_27985618 0 27985618 C C C C C C C C C T C C C C C C C C T T
16 chr16_28005403 0 28005403 G G G G A G G G G G G G G G G G G G G G
16 chr16_28011506 0 28011506 A A A G A A A A A A A A A A A A A A A A
16 chr16_28015971 0 28015971 G G G G G G G G A G A A G G G G G G G G
16 chr16_28017906 0 28017906 A A A A A T A A A A A A A A A A A A A A
16 chr16_28022750 0 28022750 A A A A A A A A A A A A A C A A A A A A
16 chr16_28025565 0 28025565 T T G G G G G G G G G G G G G G G G T T
16 chr16_28028138 0 28028138 C C C C C C C C C T C C C C C C C C C C
16 chr16_28029329 0 28029329 C C C C C C C C C T T T C C C C C C C C
16 chr16_28035814 0 28035814 T T T T T T T T C C C C T T T T T T T T
16 chr16_28038386 0 28038386 A A A A A A A A C C C C A A A A A A A A
16 chr16_28054489 0 28054489 C C G G G G C C G G G G G G G G G G C C
16 chr16_28067369 0 28067369 A A A A A A A A A A A A G G A A A A A A
16 chr16_28067412 0 28067412 G G G G A G G G G G G G G G G G G G G G
16 chr16_28070418 0 28070418 T T T T T T T T C C C C T T T T T T T T
16 chr16_28080555 0 28080555 T T T T T T C T T T T T T T T T T T T T
16 chr16_28080952 0 28080952 T T T T T T T T T T T T C C T T T T T T
16 chr16_28082388 0 28082388 G G G G G G G G G G G G A G G G G G G G
16 chr16_28086131 0 28086131 T T T T T T T T C T T T T T T T T T T T
16 chr16_28089417 0 28089417 A C A A A A C C A A A A A A A A A A A A
16 chr16_28105744 0 28105744 T T C C C C C C C C C C C C C C C C T T
16 chr16_28107820 0 28107820 C C C C C C C C C C C C C C G G C C C C
16 chr16_28108278 0 28108278 C C G G G G C C C C C C C C C C C C C C
16 chr16_28110799 0 28110799 C C C C C C C C T T T T C C C C C T C C
16 chr16_28110800 0 28110800 G G G G A A G G G G G G G G G G G G G G
16 chr16_28114457 0 28114457 G G G G G G G G G G G G G G G G A A G G
16 chr16_28120469 0 28120469 T T T T T T T T C C C C T T T T T T T T
16 chr16_28130113 0 28130113 G G A G G G G G G G G G G G G G G G G G
16 chr16_28133840 0 28133840 A A A A A A A A A G G G A A A A A A A A
16 chr16_28143399 0 28143399 C C C C C T C C C C C C C C C C C C C C
16 chr16_28152057 0 28152057 T T T T T T T T C C C C T T T T T T T T
16 chr16_28153003 0 28153003 C C C C C C C C C C C C C C T T C C C C
16 chr16_28154403 0 28154403 T T T T T T T T T T T T C C T T T T T T
16 chr16_28166815 0 28166815 T T T T T T T T T T T T T T T T C C T T
16 chr16_28175891 0 28175891 G G G G G G G G A A A A G G G G G G G G
16 chr16_28182848 0 28182848 G G G G G G G G G G G G G G A A G G G G
16 chr16_28184417 0 28184417 A A A A A A A A G G G G A A A A A A A A
16 chr16_28189842 0 28189842 C C C C C C C C G G G G C C C C C C C C
16 chr16_28207223 0 28207223 C C C C C C C C C C C C C T C C C C C C
16 chr16_28222723 0 28222723 A A A A A A G G A A A A A A A A A A A A
16 chr16_28228112 0 28228112 T T T T G T T T T T T T T T T T T T T T
16 chr16_28236837 0 28236837 C C C C C C C C C C C C C C C C A C C C
16 chr16_28245829 0 28245829 G G G G G G A G G G G G G G G G G G G G
16 chr16_28246216 0 28246216 A A A A A A A A A A A A A A A A G G A A
16 chr16_28250907 0 28250907 G G A A A A G G G G G G G G G G G G G G
16 chr16_28255414 0 28255414 A A A A C C A A A A A A A A A A A A A A
16 chr16_28255670 0 28255670 T T T T T T T T T T T T C C C C T T T T
16 chr16_28256789 0 28256789 C C C T C C C C C C C C C C C C C C C C
16 chr16_28261303 0 28261303 A A A A A A A A G G G G A A A A A A A A
16 chr16_28263964 0 28263964 C C C C C C C C C C C T C C C C C C C C
16 chr16_28265138 0 28265138 G G G G G G G G G G G G G G G G A G G G
16 chr16_28267435 0 28267435 T T T T T T T T C C C C T T T T T T T T
16 chr16_28288696 0 28288696 G G G G G G G G G G G G G G G G A A G G
16 chr16_28292743 0 28292743 C C C C C C C C C C C C C T C C C C C C
16 chr16_28292997 0 28292997 G G G G A G G G G G G G G G G G G G G G
16 chr16_28297194 0 28297194 A A A A A A A C A A A A A A A A A A A A
16 chr16_28299640 0 28299640 C C G G G G G G G G G G G G G G G G C C
16 chr16_28307724 0 28307724 T T T T G T T T T T T T T T T T T T T T
16 chr16_28308265 0 28308265 C C C C C C C C C G C C C C C C C C C C
16 chr16_28320041 0 28320041 A G G G G G G G G G G G G G G G G G G G
16 chr16_28327234 0 28327234 T T T T T T T T C C C C T T T T T T T T
16 chr16_28329340 0 28329340 T T T T T T T T T T C T T T T T T T T T
16 chr16_28331707 0 28331707 T T T T T T T T T T T T T T T T G T T T
16 chr16_28334233 0 28334233 G G G G G G G G G G G G A G G G G G G G
16 chr16_28337441 0 28337441 T T T T T T T T T T T T C T T T T T T T
16 chr16_28340897 0 28340897 T T T T T T T T C C C C T T T T T T T T
16 chr16_28345007 0 28345007 A A A G A A A A A A A A A A A A A A A A
16 chr16_28350163 0 28350163 C C C C C C C C C C C C C T C C C C C C
16 chr16_28354519 0 28354519 A A A A A A A A A A A A A G A A A A A A
16 chr16_28363203 0 28363203 C C C C T T C C C C C C C C C C C C C C
16 chr16_28377150 0 28377150 G G G G G G G G G G G G A G G G G G G G
16 chr16_28397238 0 28397238 G G G G G G G G A A A A G G G G G G G G
16 chr16_28400653 0 28400653 A A A G A A A A A A A A A A A A A A A A
16 chr16_28406245 0 28406245 T T T T T T T T T T T T G T T T T T T T
16 chr16_28406505 0 28406505 C C C T T T C C C C C C C C C C C C C C
16 chr16_28413148 0 28413148 A A T T A A A A A A A A A A A A A A A A
16 chr16_28429960 0 28429960 A A A A A A A A A A A A A A G G A A A A
16 chr16_28433749 0 28433749 C C C T C C C C C C C C C C C C C C C C
16 chr16_28435294 0 28435294 C C C C C C C C C C C C C C C C C T C C
16 chr16_28435500 0 28435500 G G G G G G G G G G G G A G G G G G G G
16 chr16_28436418 0 28436418 C T T T T T T T T T T T T T T T T T T T
16 chr16_28446953 0 28446953 T T T T T T T T T T T T T T C C T T T T
16 chr16_28454957 0 28454957 G G A A G G G G G G G G G G G G G G G G
16 chr16_28463139 0 28463139 G G G G G G G G G G A G G G G G G G G G
16 chr16_28465888 0 28465888 G G G G G G G G G G G G A G G G G G G G
16 chr16_28468366 0 28468366 T T T T T T T T C C C C T T T T T T T T
16 chr16_28472145 0 28472145 T T C C C C T T C C C C C C C C C C T T
16 chr16_28472254 0 28472254 G G G G G G G G G G G G A G G G G G G G
16 chr16_28477945 0 28477945 T T T T T T T T G G G T T T T T T T T T
16 chr16_28480518 0 28480518 T T T T T T T T T T T T T T T T G T T T
16 chr16_28483214 0 28483214 A A A A A A A A G G A G A A A A A A A A
16 chr16_28492504 0 28492504 G G G G G G G G A A A A G G G G G G G G
16 chr16_28508050 0 28508050 T T C C C T T T T T T T T T T T T T T T
16 chr16_28511228 0 28511228 T T T T T T T T C C C C T T T T T T T T
16 chr16_28513530 0 28513530 C C C C C C C C T T T T C C C C C C C C
16 chr16_28523156 0 28523156 G G G G G G G G A A A A G G G G G G G G
16 chr16_28526086 0 28526086 C C C C C C C C C C C C C G C C C C C C
16 chr16_28526148 0 28526148 T T T T T T T T T T T T T T T T C C T T
16 chr16_28526850 0 28526850 T T T T T T T T T T T T C C T T T T T T
16 chr16_28534950 0 28534950 C C T T C C C C C C C C C C C C C C C C
16 chr16_28550963 0 28550963 A A A A A T A A A A A A A A A A A A A A
16 chr16_28561957 0 28561957 T T T T C C T T T T T T T T T T T T T T
16 chr16_28562551 0 28562551 C C T T C C C C C C C C C C C C C C C C
16 chr16_28567426 0 28567426 A A A A A A A A A A A A G G A A G G A A
16 chr16_28568638 0 28568638 C C C C C C C C T T T T C C C C C C C C
16 chr16_28573840 0 28573840 G G G G C G G G G G G G G G G G G G G G
16 chr16_28581810 0 28581810 A A A A A A A A G G G G A A A A A A A A
16 chr16_28582775 0 28582775 C C C C C T C C C C C C C C C C C C C C
16 chr16_28584991 0 28584991 A A A A A A A A A A A A G G A A A A A A
16 chr16_28585766 0 28585766 G G G G G G G G A A A A G G G G G G G G
16 chr16_28588689 0 28588689 A A A A A A A A A A A A A A A A G G A A
16 chr16_28590063 0 28590063 A A A A A A A A A A A A A A A A G G A A
16 chr16_28599774 0 28599774 C C C C C C C C T T T T C C C C C C C C
16 chr16_28603037 0 28603037 G G G G G G G G G G G G A G G G G G G G
16 chr16_28603706 0 28603706 C C C C A A C C C C C C C C C C C C C C
16 chr16_28603872 0 28603872 A A A A G G A A A A A A A A A A A A A A
16 chr16_28608370 0 28608370 G G G G G G G G A A A A G G G G G G G G
16 chr16_28608476 0 28608476 G G G G G G G G A A A A G G A A A A G G
16 chr16_28608643 0 28608643 G G G G G G G G G G G G G G A A G G G G
16 chr16_28611314 0 28611314 A A A A A A A A A A A A A T A A A A A A
16 chr16_28618582 0 28618582 C C A A A A C C A A A A A A A A A A C C
16 chr16_28620033 0 28620033 G G G G A G G G G G G G G G G G G G G G
16 chr16_28625331 0 28625331 C C C C C C C C C C C C C T C C C C C C
16 chr16_28629260 0 28629260 A G A A A A A G A A A A A A A A A A A A
16 chr16_28633604 0 28633604 C C C C C C C C A A A A C C C C C C C C
16 chr16_28635829 0 28635829 A A A A A A A A C C C C A A A A A A A A
16 chr16_28646832 0 28646832 G G G G G G G G A A A A G G G G G G G G
16 chr16_28647818 0 28647818 C C C C C C C C C C C C C C C C C T C C
16 chr16_28650256 0 28650256 G T T T T T T T T T T T T T T T T T T T
16 chr16_28652128 0 28652128 T T T T T T T T C T C T T T T T T T T T
16 chr16_28662824 0 28662824 T T T T T T T T T T T T C T T T T T T T
16 chr16_28670172 0 28670172 C C C C C T C C C C C C C C C C C C C C
16 chr16_28672587 0 28672587 C T C C C C C C C C C C C C C C C C C C
16 chr16_28678766 0 28678766 A A A A A A A A A A A A A A A A A G A A
16 chr16_28693680 0 28693680 G G G G G G G G C C C C G G G G G G G G
16 chr16_28704139 0 28704139 A A A A A A A A G G G G A A A A A A A A
16 chr16_28706750 0 28706750 A G G G G G G G G G G G G G G G G G G G
16 chr16_28707747 0 28707747 G G G G G G G G G G G G A G G G G G G G
16 chr16_28707956 0 28707956 C C C C C C C C C C C C C C C C C T C C
16 chr16_28717005 0 28717005 G G G G G G G G G G G G A G G G G G G G
16 chr16_28717356 0 28717356 C C C C C C C C C C C C C C C C C T C C
16 chr16_28728527 0 28728527 C C C C C C C C C T C C C C C C C C C C
16 chr16_28743993 0 28743993 A A A A A G A A A A A A A A A A A A A A
16 chr16_28748858 0 28748858 G G G G G G G G G G G G G G A A A A G G
16 chr16_28748993 0 28748993 G G G G G G G G G G G G G G A A A A G G
16 chr16_28753011 0 28753011 A A A A A A A A A A A A A C A A A A A A
16 chr16_28753486 0 28753486 T T T T T T T T T T T T C T T T T T T T
16 chr16_28754196 0 28754196 T T T T T T T T C C T T T T T T T T T T
16 chr16_28754827 0 28754827 G G G G G G G G T T T T G G G G G G G G
16 chr16_28760195 0 28760195 T T T T T T T T T T T T T T T T A T T T
16 chr16_28760825 0 28760825 G G G G G G G G A A A A G G G G G G G G
16 chr16_28763876 0 28763876 T T T T T T T T A A A A T T T T T T T T
16 chr16_28771352 0 28771352 A A A A A A A A A A A A A A A G A A A A
16 chr16_28773439 0 28773439 A A A A A A A A A A A A A C A A A A A A
16 chr16_28773598 0 28773598 C C C C C C C C C C C C C C C T C C C C
16 chr16_28774109 0 28774109 A A A A A A A A A A A A A A C C A A A A
16 chr16_28780017 0 28780017 T T T T T T T T A A A A T T T T T T T T
16 chr16_28781428 0 28781428 C C C T C C C C C C C C C C C C C C C C
16 chr16_28783394 0 28783394 A A A A A A A A A A A G A A A A A A A A
16 chr16_28783968 0 28783968 A A T T T T A A T T T T T T T T T T A A
16 chr16_28787140 0 28787140 T T C C C C T T C C C C T T T T T T T T
16 chr16_28789217 0 28789217 C C C C C C C C A A A A C C C C C C C C
16 chr16_28799382 0 28799382 C C C C C C C C C C T T C C C C C C C C
16 chr16_28800437 0 28800437 G G G G G G G G G G A G G G G G G G G G
16 chr16_28802443 0 28802443 G G G G G G G G G G A A G G G G G G G G
16 chr16_28803058 0 28803058 G G G G G G G G G G A G G G G G G G G G
16 chr16_28803777 0 28803777 C T C C C C C T C C C C C C C C C C C C
16 chr16_28804032 0 28804032 C C T T T T C C T T T T T T T T T T C C
16 chr16_28807123 0 28807123 A A A A A A A A A A A A A T A A A A A A
16 chr16_28808123 0 28808123 G G G G G G G G G G G G G G G G A G G G
16 chr16_28818529 0 28818529 A A A A A A A A A A A A A G G G A A A A
16 chr16_28818856 0 28818856 T T C C C C T T C C C C C C C C C C T T
16 chr16_28819861 0 28819861 A A A A A A A A A G G G A A A A A A A A
16 chr16_28829495 0 28829495 C C C C C C C C C C C C C C C T C C C C
16 chr16_28830592 0 28830592 T T T T T T C T T T T T T T T T T T T T
16 chr16_28834033 0 28834033 T T G G G T T T T T T T T T T T T T T T
16 chr16_28839186 0 28839186 G G G G G G G G G G G G G G A A G G G G
16 chr16_28839600 0 28839600 G G A A A A A G A A A A A A A A A A G G
16 chr16_28840152 0 28840152 G G G G G G G G G G G G A G G G G G G G
16 chr16_28843674 0 28843674 A A A G G G A A G G G G G G G G G G A A
16 chr16_28845214 0 28845214 G G A A A A G G A A A A A A A A A A G G
16 chr16_28850452 0 28850452 C C C C C C C C C C C C C T C C C C C C
16 chr16_28857661 0 28857661 A A A A A A A A G G G G A A A A A A A A
16 chr16_28862743 0 28862743 A A A A A A A A G G G G A A A A A A A A
16 chr16_28866595 0 28866595 A A A A A A A A A A A A A A A A T T A A
16 chr16_28870954 0 28870954 A A A G A A A A A A A A A A A A A A A A
16 chr16_28882413 0 28882413 G G G G G G A A G G G G G G A A G G G G
16 chr16_28888723 0 28888723 G G A G G G G G G G G G G G G G G G G G
16 chr16_28889455 0 28889455 C C C C C C C C C C C C T T T T T T C C
16 chr16_28896943 0 28896943 T T G T T T T T T T T T T T T T T T T T
16 chr16_28900052 0 28900052 G G G G G G G G G G G G A G G G G G G G
16 chr16_28909977 0 28909977 T T T T T T T T T T T T C C T T T T T T
16 chr16_28911305 0 28911305 C C C C C C C C G G G G C C C C C C C C
16 chr16_28915738 0 28915738 C C C T C T C C C C C C C C C C C C C C
16 chr16_28928993 0 28928993 C C C C C C C C C C C C C C G G C C C C
16 chr16_28929986 0 28929986 A A A A A A A A A A A A A A A A C C A A
16 chr16_28930644 0 28930644 A A A A A A A A A A A A A A A A C C A A
16 chr16_28931359 0 28931359 G G G G G G G G G G G G G G A G G G G G
16 chr16_28933610 0 28933610 T T T T T T T T G T T T T T T T T T T T
16 chr16_28934718 0 28934718 G G G G G G A A G G G G G G G G G G G G
16 chr16_28934764 0 28934764 A A A A A A A A A A A A A A A G A A A A
16 chr16_28939176 0 28939176 T T T T T T T T A T T T T T T T T T T T
16 chr16_28942036 0 28942036 C C C G C C C C C C C C C C C C C C C C
16 chr16_28944823 0 28944823 G G G G G G A G G G G G G G G G G G G G
16 chr16_28945360 0 28945360 G G A A G G G G G G G G G G G G G G G G
16 chr16_28949386 0 28949386 G G G G G G G G A G G G G G G G G G G G
16 chr16_28951035 0 28951035 C C T T C T C C C C C C C C C C C C C C
16 chr16_28951183 0 28951183 G G A A A G G G G G G G G G G G G G G G
16 chr16_28954405 0 28954405 T T T T T T T T T T T T C T T T T T T T
16 chr16_28957274 0 28957274 T T T T T T T T C C C C T T T T T T T T
16 chr16_28961816 0 28961816 A A A A A A A A A A A A A G A A A A A A
16 chr16_28963921 0 28963921 G G T T G G G G G G G G G G G G G G G G
16 chr16_28964550 0 28964550 A A A A A G A A A A A A A A A A A A A A
16 chr16_28971514 0 28971514 C T C C C C C C C C C C C C C C C C T T
16 chr16_28973918 0 28973918 C C A A A A C C A A A A A A A A A A C C
16 chr16_28974685 0 28974685 T T T T T T T T C C C C T T T T T T T T
16 chr16_28977401 0 28977401 C C C C C C C C C C C C C C C G C C C C
16 chr16_28986339 0 28986339 T T T T C T T T T T T T T T T T T T T T
16 chr16_28989326 0 28989326 C C C C C C C C A A A A C C C C C C C C
16 chr16_28989819 0 28989819 G G A A A A G G G G G G A A A A A A G G
16 chr16_28991976 0 28991976 C C G G G G C C G G G G G G G G G G C C
16 chr16_28997405 0 28997405 C C G G G G C C G G G G G G G G G G C C
16 chr16_28999985 0 28999985 G G G G G G G G A G A G G G G G G G A A
16 chr16_29002341 0 29002341 C C C C C C C C C C C C C G C C C C C C
16 chr16_29002679 0 29002679 G G G G G G G G G G G G G G A G G G G G
16 chr16_29003986 0 29003986 C C C C C C C C T T T T C C C C C C C C
16 chr16_29007112 0 29007112 C C C C C C C C C C C C C C C C T T C C
16 chr16_29007783 0 29007783 G G G G G G G G G G G G G G A G G G G G
16 chr16_29008743 0 29008743 T T T T T T C T T T T T T T T T T T T T
16 chr16_29010786 0 29010786 T T T T T T T T T T T T C T C C T T T T
16 chr16_29011419 0 29011419 C C T T C T C C C C C C C C C C C C C C
16 chr16_29013535 0 29013535 A A A A A A A A A A A A A A A A A T A A
16 chr16_29014908 0 29014908 T T T T T T T T G G G G T T T T T T T T
16 chr16_29017216 0 29017216 C C C C C C C C A A A A C C C C C C C C
16 chr16_29024337 0 29024337 C C C C C C C C T T T T C C C C C C C C
16 chr16_29028666 0 29028666 G G G G G G G G A A A A G G G G G G G G
16 chr16_29031605 0 29031605 A A A A A A A A T T T T A A A A A A A A
16 chr16_29035537 0 29035537 A A A A A A A A G G G G A A A A A A A A
16 chr16_29036878 0 29036878 T T C T T T T T T T T T T T T T T T T T
16 chr16_29036964 0 29036964 C C C C C C C C T T T T C C C C C C C C
16 chr16_29046192 0 29046192 G G G G G G G G G G G G G T G G G G G G
16 chr16_29047460 0 29047460 C C A C C C C C C C C C C C C C C C C C
16 chr16_29050593 0 29050593 C C C C C C C C C C C T C C C C C C C C
16 chr16_29052689 0 29052689 C C C C C C C T C C C C C C C C C C C C
16 chr16_29058568 0 29058568 C C C T C T C C C C C C C C C C C C C C
16 chr16_29060752 0 29060752 T T C C C C C C C C C C C C C C C C T T
16 chr16_29074329 0 29074329 G G G G G G G G A A A A G G G G G G G G
16 chr16_29080743 0 29080743 C C C C C T C C C C C C C C C C C C C C
16 chr16_29084995 0 29084995 G G G G G G G G T T T T G G G G G G G G
16 chr16_29088690 0 29088690 G G G G G G G G G G G G G T G G G G G G
16 chr16_29091511 0 29091511 A A A A A A A A A A A A C C A A A A A A
16 chr16_29092025 0 29092025 T T T T T T T T T T T T T T T T C T T T
16 chr16_29096918 0 29096918 G G G G A G G G G G G G A G G G G G G G
16 chr16_29098504 0 29098504 G G G G G G G G G G G G G T G G G G G G
16 chr16_29102254 0 29102254 T T T T G T T T T T T T T T T T T T T T
16 chr16_29103814 0 29103814 C C C C C T C C C C C C C C C C C C C C
16 chr16_29105221 0 29105221 C C C C C C C C C C C C T T C C C C C C
16 chr16_29105778 0 29105778 C C C C T T C C C C C C C C C C C C C C
16 chr16_29107959 0 29107959 C C C C C C T T C C C C C C C C C C C C
16 chr16_29119436 0 29119436 A A A A A A A A G G G G A A A A A A A A
16 chr16_29122174 0 29122174 G G G G G G G G G G G G G G A A G G G G
16 chr16_29126240 0 29126240 G G G G G G G G C C C C G G G G G G G G
16 chr16_29128979 0 29128979 A A A A A A A A G G A A A A A A A A A A
16 chr16_29130725 0 29130725 T T T T T T T T T T C T T T T T T T T T
16 chr16_29134411 0 29134411 C C C C A C C C C C C C C C C C C C C C
16 chr16_29136691 0 29136691 A A A A A A A A G G G G A A A A A A A A
16 chr16_29145123 0 29145123 C C C C C C C C C C C C C C C C A A C C
16 chr16_29149792 0 29149792 T T T T T T T T C C C C T T T T T T T T
16 chr16_29149793 0 29149793 G G A G G G G G G G A G G G G G G G G G
16 chr16_29152065 0 29152065 C C C C C C C C T T T T C T C C C C C C
16 chr16_29154914 0 29154914 G G G G A G G G A A A A G G G G G G G G
16 chr16_29155226 0 29155226 G G G G G G G G G G G G G G G G T T G G
16 chr16_29157099 0 29157099 C C T T C C C C C C C C C C C C C C C C
16 chr16_29163204 0 29163204 C C C C C C C C G G G G C C C C C C C C
16 chr16_29170406 0 29170406 G G G G G G G G A A A A G G G G G G G G
16 chr16_29170470 0 29170470 G G A G G G G G G G G G G G G G G G G G
16 chr16_29176053 0 29176053 A A G G G G A A G G G G G G G G G G A A
16 chr16_29176365 0 29176365 C C C C C C C C A A A A C C C C C C C C
16 chr16_29179377 0 29179377 C C T T C T C C C C C C C C C C C C C C
16 chr16_29181485 0 29181485 C C T T T T C C T T T T T T T T T T C C
16 chr16_29182490 0 29182490 C C C C C C C C C C C C C C T T C C C C
16 chr16_29182674 0 29182674 T T T T T T T T T T T T T T C C T T T T
16 chr16_29187383 0 29187383 A A A A A T A A A A A A A A A A A A A A
16 chr16_29188363 0 29188363 C C C C C C C C C C C C A C C C C C C C
16 chr16_29196846 0 29196846 A A A A A A A A G G A G A A A A A A A A
16 chr16_29201547 0 29201547 T T C C T T T T T T T T T T T T T T T T
16 chr16_29204230 0 29204230 C C C C C C C C C C C C C C C T C C C C
16 chr16_29205195 0 29205195 T T C C C C C T C C C C C C C C C C T T
16 chr16_29211743 0 29211743 A A A A A A A A A A A A A A A G A A A A
16 chr16_29223631 0 29223631 C C C C C C C C C C C C A C C C C C C C
16 chr16_29224992 0 29224992 T T T T T T T T C T T T T T T T T T T T
16 chr16_29229364 0 29229364 C C C T C C C C C C C C C C C C C C C C
16 chr16_29233359 0 29233359 A A A A A A A A C C A C A A A A A A A A
16 chr16_29235118 0 29235118 T T T T T T T T T T T T T T T T G G T T
16 chr16_29236362 0 29236362 C C C C C C C C C C C C C C G G C C C C
16 chr16_29236717 0 29236717 T T T T T T T T T T G T T T T T T T T T
16 chr16_29240109 0 29240109 T T T T T T T T C C C C T T T T T T T T
16 chr16_29240355 0 29240355 G G G G G G G G G G G G A A G G G G A A
16 chr16_29248720 0 29248720 A A G G A G A A G G G G G G G G G G A A
16 chr16_29252214 0 29252214 T T T T T T T T C T C T T T T T T T T T
16 chr16_29262915 0 29262915 G G G G G G G G G G G G G G C G G G G G
16 chr16_29267502 0 29267502 T T T T T T T T T T C T T T T T T T T T
16 chr16_29279233 0 29279233 C C C C C C C C G G G G C C C C C C C C
16 chr16_29282312 0 29282312 A A G G G G A A G G G G G G G G G G G G
16 chr16_29286719 0 29286719 C C C C C C C C C C C G C C C C C C C C
16 chr16_29289235 0 29289235 A A A A A A A A A A A A A G A A A A A A
16 chr16_29294239 0 29294239 C C C C C C C C C C C C C C C C C T C C
16 chr16_29295910 0 29295910 C C C C C T C C C C C C C C C C C C C C
16 chr16_29299207 0 29299207 C C C C C C C C T T T T C C C C C C C C
16 chr16_29303322 0 29303322 A A A A A A A A T T A A A A A A A A A A
16 chr16_29306839 0 29306839 C C C C C C C T C C C C C C C C C C C C
16 chr16_29307813 0 29307813 A A A A A A A A G G G G A A A A A A A A
16 chr16_29312287 0 29312287 C C C C C C C C G G G G C C C C C C C C
16 chr16_29312810 0 29312810 A A C C C C A C C C C C C C C C C C C C
16 chr16_29316437 0 29316437 C C C C G G C C C C C C C C C C C C C C
16 chr16_29320577 0 29320577 G G G G G G G G G G G G G G G G A A G G
16 chr16_29322823 0 29322823 C C C C C C C C C C C C C C C T C C C C
16 chr16_29325367 0 29325367 A A A A A A A G A A A A A A A A A A A A
16 chr16_29330301 0 29330301 G G G G A G G G G G G G G G G G G G G G
16 chr16_29330513 0 29330513 C C G G G G C C C C C C C C C C C C C C
16 chr16_29334162 0 29334162 A A A A A A A A A A A A A G A A A A A A
16 chr16_29335761 0 29335761 G G G G G G G G G G G G G G A A G G G G
16 chr16_29337742 0 29337742 C T C C C C C C C C C C C C C C C C C C
16 chr16_29347810 0 29347810 T T T T T T T T C C C C T T T T T T T T
16 chr16_29360724 0 29360724 T T T T T T T T T T T T T T T T C T T T
16 chr16_29371845 0 29371845 C C C C C C C T C C C C T T T T T T C C
16 chr16_29382274 0 29382274 A A A A A G A A A A A A A A A A A A A A
16 chr16_29388567 0 29388567 A A A A A A A A G G G G G G G G G G A A
16 chr16_29397389 0 29397389 A A A A A C A A A A A A A A A A A A A A
16 chr16_29398533 0 29398533 G G G G G G G G G G G G G G C C G G G G
16 chr16_29399617 0 29399617 C C C G C G C C C C C C C C C C C C C C
16 chr16_29400630 0 29400630 C C C C C C C C T T T T T T T T T T C C
16 chr16_29402075 0 29402075 T T C T T T T T T T T T T T T T T T T T
16 chr16_29403168 0 29403168 C C C C A C C C C C C C C C C C C C C C
16 chr16_29404665 0 29404665 A A A A A A A A A A A G A A A A A A A A
16 chr16_29409686 0 29409686 C C C C C C C C C C C C C C T T C C C C
16 chr16_29410607 0 29410607 C C C C C C A C C C C C C C C C C C C C
16 chr16_29410824 0 29410824 T T T T T T T T T T T T T T T T A A T T
16 chr16_29412742 0 29412742 T T T T T T T T T T T T T T C C T T T T
16 chr16_29413673 0 29413673 G G G G G G G G G G G G G G A A G G G G
16 chr16_29414104 0 29414104 C C C C C T C C C C C C C C C C C C C C
16 chr16_29414378 0 29414378 C C C C C C C C T T T T C T C C C C C C
16 chr16_29419504 0 29419504 A A A A A A A A G G G G A A A A A A A A
16 chr16_29424461 0 29424461 A C C C C C C C C C C C C C C C C C C C
16 chr16_29424569 0 29424569 G G G G A G G G G G G G G G G G G G G G
16 chr16_29425264 0 29425264 A A A G A A A A A A A A A A A A A A A A
16 chr16_29430945 0 29430945 G G G G G G G G A A A A G G G G G G G G
16 chr16_29434797 0 29434797 G G G G G G G G G G G G G G G G A A G G
16 chr16_29436676 0 29436676 C C C C C C C C C C C C C C C C T T C C
16 chr16_29445183 0 29445183 C C C C C C C C C C C C C C C C C T C C
16 chr16_29454152 0 29454152 C C C C C C C C A A A A C C C C C C C C
16 chr16_29455895 0 29455895 C C C C C C C G C C C C C C C C C C C C
16 chr16_29466607 0 29466607 C C C C C C C C C C C T C C C C C C C C
16 chr16_29468447 0 29468447 T T A A A A A A A A A A A A A A A A A A
16 chr16_29474733 0 29474733 G G G G G G G G G G G G G G G G C G G G
16 chr16_29484403 0 29484403 G T G G G G G G G G G G G G G G G G G G
16 chr16_29488043 0 29488043 C C C C C T C C C C C C C C C C C C C C
16 chr16_29493492 0 29493492 T T T T T T T T T T T T T T T T C C T T
16 chr16_29496468 0 29496468 A T A A A A A A A A A A A A A A A A A A
16 chr16_29502580 0 29502580 C C C C A C C C C C C C C C C C C C C C
16 chr16_29504898 0 29504898 T T C C C T T T C C C C C C C C C C T T
16 chr16_29508153 0 29508153 C C C C A C C C C C C C C C C C C C C C
16 chr16_29524078 0 29524078 C C C C C C C C T T T T C C C C C C C C
16 chr16_29525630 0 29525630 G G G G G G G G G G G G A A G G G G G G
16 chr16_29526584 0 29526584 A A A A A C A A A A A A A A A A A A A A
16 chr16_29532726 0 29532726 A A A T A A A A A A A A A A A A A A A A
16 chr16_29533471 0 29533471 C C C C C C C C T T T T C C C C C C C C
16 chr16_29535091 0 29535091 A A A A A A A G A A A A A A A A A A A A
16 chr16_29537324 0 29537324 C C C C C C C C T T T T C C C C C C C C
16 chr16_29547222 0 29547222 G G G G G G G G A A A A G G G G G G G G
16 chr16_29552491 0 29552491 A A C C C C C C C C C C C C C C C C C C
16 chr16_29565737 0 29565737 A A A A A A A G A A A A A A A A A A A A
16 chr16_29565933 0 29565933 A A A A A A A A A A A A A A G G A A A A
16 chr16_29576327 0 29576327 T T T T T T T T A A A A T T T T T T T T
16 chr16_29581000 0 29581000 C C C C C G C C C C C C C C C C C C C C
16 chr16_29599233 0 29599233 T T C C C T T T T T T T T T T T T T T T
16 chr16_29615364 0 29615364 G G G G A G G G G G G G G G G G G G G G
16 chr16_29627211 0 29627211 T T C C C C C C C C C C C C C C C C C C
16 chr16_29634287 0 29634287 C C C C C C C C T T T T C C C C C C C C
16 chr16_29635454 0 29635454 A A A A A G A A A A A A A A A A A A A A
16 chr16_29647182 0 29647182 T T A A T T T T T T T T T T T T T T T T
16 chr16_29649393 0 29649393 C C T T T T T T T T T T T T T T T T C C
16 chr16_29657007 0 29657007 A A A A A A A A A A A A T T A A A A A A
16 chr16_29659804 0 29659804 T T T T T T T T T T T T T T G G T T T T
16 chr16_29663988 0 29663988 A A C C A A A A A A A A A A A A A A A A
16 chr16_29672872 0 29672872 G G G G G G G G A A A A G G G G G G G G
16 chr16_29679568 0 29679568 A A A A A A A A A A A A A A A A G G A A
16 chr16_29687351 0 29687351 T T T T T T T T G G G G T T T T T T T T
16 chr16_29689115 0 29689115 A A A A A A A A C C C C A A A A A A A A
16 chr16_29689789 0 29689789 A A A A A A A A A A A A C C A A C C A A
16 chr16_29690643 0 29690643 C C C C C C C C C G G G C C C C C C C C
16 chr16_29704135 0 29704135 G G G G G G G G G G G G G G G G A G G G
16 chr16_29706924 0 29706924 A A A A A A A A A C A A A A A A A A A A
16 chr16_29720519 0 29720519 T T T T T T T T G T T T T T T T T T T T
16 chr16_29724814 0 29724814 A A A A A A A A A A A A A A G G A A A A
16 chr16_29737695 0 29737695 C C C C C C C C A A A A C C C C C C C C
16 chr16_29737979 0 29737979 A A A A A A A A G G G G A A A A A A A A
16 chr16_29738885 0 29738885 T T C C C C T T C C C C C C C C C C T T
16 chr16_29746663 0 29746663 A A A A A T A A A A A A A A A A A A A A
16 chr16_29750057 0 29750057 G G G G G G G G C C C C G G G G G G G G
16 chr16_29753492 0 29753492 A G A A A A A A A A A A A A A A A A A A
16 chr16_29810879 0 29810879 T T C C C T T T T T T T T T T T T T T T
16 chr16_29820041 0 29820041 T T T T T T T T C C C C T T T T T T T T
16 chr16_29835427 0 29835427 T T C T C T T T T T T T T T T T T T T T
16 chr16_29838847 0 29838847 G G G G G G G G G G G G C C G G G G G G
16 chr16_29847716 0 29847716 A A A A A A A A A A A A A A G G A A A A
16 chr16_29848259 0 29848259 C C C C C C C C A A A A C C C C C C C C
16 chr16_29858138 0 29858138 G G G G G G G G G G G G G G A A G G G G
16 chr16_29862045 0 29862045 G G G G G G A A G G G G G G G G G G G G
16 chr16_29863305 0 29863305 C C C C C C C C T T T T C C C C C C C C
16 chr16_29868321 0 29868321 A A A A A A A A G G G G A A A A A A A A
16 chr16_29870687 0 29870687 T T T T T T T T T T T T T T C C T T T T
16 chr16_29873304 0 29873304 G G G G G G A A G G G G G G G G G G G G
16 chr16_29877786 0 29877786 A A A A A A A A A C A C A A A A A A A A
16 chr16_29879638 0 29879638 T T T T T T T T C C C C T T T T T T T T
16 chr16_29880332 0 29880332 T T C T C C T T T T T T T T T T T T T T
16 chr16_29880597 0 29880597 G G A G A A G G G G G G G G G G G G G G
16 chr16_29881050 0 29881050 C C C T C C C C T T T T C C C C C C C C
16 chr16_29882265 0 29882265 C C C C C C C C C C C C A A A A A A C C
16 chr16_29887915 0 29887915 G G G G G G G G A A A A G G G G G G G G
16 chr16_29892959 0 29892959 A A G G G G G G G G G G G G G G G G G G
16 chr16_29894340 0 29894340 C C C C C C C C C C C C C C T T T T C C
16 chr16_29897331 0 29897331 A A A A A A A A G G G G A A A A A A A A
16 chr16_29904430 0 29904430 T T C T C C T T T T T T T T T T T T T T
16 chr16_29906114 0 29906114 A A A A A A A A G G G G A A A A A A A A
16 chr16_29906613 0 29906613 C C C C C C C C C C C C C C G G C C C C
16 chr16_29910237 0 29910237 T T T T T T T T T T T T T T T T C C T T
16 chr16_29910790 0 29910790 C T C C C C C C C C C C C C C C C C C C
16 chr16_29912304 0 29912304 T T T T T T T T A T A T T T T T T T T T
16 chr16_29914311 0 29914311 C C C C C C C C C C C C C C T T C C C C
16 chr16_29917017 0 29917017 C T C C C C T T C C C C C C C C C C T T
16 chr16_29920139 0 29920139 C C C C C C C C T T T T C C C C C C C C
16 chr16_29922612 0 29922612 C C C C C C C C T T T T C C C C C C C C
16 chr16_29931247 0 29931247 G G G G G G G G G G G G A A G G G G G G
16 chr16_29937496 0 29937496 C C C C C C C C T T T T C C C C C C C C
16 chr16_29941809 0 29941809 A A A A A A A A C C C C A A A A A A A A
16 chr16_29947958 0 29947958 G G G G A G G G G G G G G G G G G G G G
16 chr16_29950667 0 29950667 T T C C T T T T T T T T T T T T T T T T
16 chr16_29952167 0 29952167 C C C C C C C C C C C C C C A A C C C C
16 chr16_29960929 0 29960929 C C C C C C C C C C C C C C C C T T C C
16 chr16_29962703 0 29962703 A A A A A A A A A A A A G G G G G G A A
16 chr16_29967062 0 29967062 A A A A A A A A A A A A G G A A A A A A
16 chr16_29967660 0 29967660 C C C C C C C C T T T T C C C C C C C C
16 chr16_29969956 0 29969956 A A A A A A A A G G G G A A A A A A A A
16 chr16_29973190 0 29973190 A A A A A A A A A A A A A A A A T T A A
16 chr16_29974136 0 29974136 A A G G G G A A G G G G G G G G G G A A
16 chr16_29975590 0 29975590 T T T T T T T T C C C C T T T T T T T T
16 chr16_29978123 0 29978123 C C C C C C C C C C C C T T C C C C C C
16 chr16_29984426 0 29984426 T T T T C T T T T T T T T T T T T T T T
16 chr16_29985909 0 29985909 T T T T T T T T T T T T T T T T C C T T
16 chr16_29992662 0 29992662 C C C C C C C C T T T T C C C C C C C C
16 chr16_29997114 0 29997114 A A A A A A A A G G G G A A A A A A A A
16 chr16_30007642 0 30007642 A A A A A A A A G G G G A A A A A A A A
16 chr16_30012488 0 30012488 G G G G G G A A G G G G G G G G G G G G
16 chr16_30014716 0 30014716 G G G G G G G G G G G G G G G G C C G G
16 chr16_30015873 0 30015873 C C C C C C C C C C C C C C C C T T C C
16 chr16_30016721 0 30016721 G G G G G G G G G G G G G G A A G G G G
16 chr16_30017574 0 30017574 G G G G G G G G A A A A G G G G G G G G
16 chr16_30019628 0 30019628 C C C C C C C C C C C C C C T T C C C C
16 chr16_30021055 0 30021055 A A A A A A A A G G G G A A A A A A A A
16 chr16_30023017 0 30023017 C C C C C C C C T T T T C C C C C C C C
16 chr16_30023539 0 30023539 C C C C C C C C A C C C C C C C C C C C
16 chr16_30024514 0 30024514 T T T T T T T T T T T T T T T T C C T T
16 chr16_30026399 0 30026399 A A A A A A A A A A A A A A G G A A A A
16 chr16_30027178 0 30027178 C C C C C C C C T T T T C C C C C C C C
16 chr16_30028211 0 30028211 G G G G G G A A G G G G G G G G G G G G
16 chr16_30029680 0 30029680 G G G G A G G G G G G G A A G G G G G G
16 chr16_30031121 0 30031121 C C T T T T C C T T T T T T T T T T C C
16 chr16_30031179 0 30031179 T T T T T T T T C C C C T T T T T T T T
16 chr16_30034704 0 30034704 G G G G G G G G A G G G G G G G G G G G
16 chr16_30045085 0 30045085 T T T T T T T T T T T T C C T T T T T T
16 chr16_30047395 0 30047395 A A A A A A A G A A A A A A A A A A A A
16 chr16_30047821 0 30047821 A G G G G G G G G G G G G G G G G G G G
16 chr16_30048138 0 30048138 T T T T T T T T G T T T T T T T T T T T
16 chr16_30050894 0 30050894 T T T T T T T T T T T T C C T T T T T T
16 chr16_30053562 0 30053562 T T T T T T T T C T C C T T T T T T T T
16 chr16_30055240 0 30055240 C C C C C C C C C C C C C C A A C C C C
16 chr16_30057328 0 30057328 G G G G G G G G A G A G G G G G G G G G
16 chr16_30057345 0 30057345 C C C C C C C C T T T T C C C C C C C C
16 chr16_30058638 0 30058638 A A A A A A A A G G G G A A A A A A A A
16 chr16_30062628 0 30062628 G G G G G G G G C C C C G G G G G G G G
16 chr16_30066970 0 30066970 T T T T T T T T C T C C T T T T T T T T
16 chr16_30067072 0 30067072 T T T T T T T T C T C C T T T T T T T T
16 chr16_30069015 0 30069015 G G G G G G G G A G G G G G G G G G G G
16 chr16_30070925 0 30070925 T T T T T T T T T T T T T T C C T T T T
16 chr16_30076952 0 30076952 C C T T T T C C T T T T T T T T T T C C
16 chr16_30089707 0 30089707 G G G G G G G G G G G G G G A A G G G G
16 chr16_30098496 0 30098496 G G G G G G G G G G G G A A G G G G G G
16 chr16_30100274 0 30100274 T T T T T T T T T T T T T T C C C C T T
16 chr16_30100978 0 30100978 C T C C C C C C C C C C C C C C C C C C
16 chr16_30114730 0 30114730 A A A A A A A A A A A A A A A A G G A A
16 chr16_30116662 0 30116662 C C T T T T C C C C C C C C C C C C C C
16 chr16_30119747 0 30119747 T T T T T T T T C C C C T T T T T T T T
16 chr16_30121991 0 30121991 A A A A A A A A A A A A A T A A A A A A
16 chr16_30139367 0 30139367 T T T T T T T T C C C C T T T T T T T T
16 chr16_30149927 0 30149927 G G G G G G G G G G G G G G C C G G G G
16 chr16_30152293 0 30152293 C C C C C C C C T T T T C C C C C C C C
16 chr16_30152424 0 30152424 C C T T C C C C C C C C C C C C C C C C
16 chr16_30160019 0 30160019 T T T T T T T T T T T T C C T T T T T T
16 chr16_30161520 0 30161520 T T T T G G T T T T T T T T T T T T T T
16 chr16_30161930 0 30161930 C C A A C C C C C C C C C C C C C C C C
16 chr16_30172806 0 30172806 A A A A A A A A A G A G A A A A A A A A
16 chr16_30189050 0 30189050 T T T T T T T T G G G G T T T T T T T T
16 chr16_30195952 0 30195952 G G G G G G G G C G G G G G G G G G G G
16 chr16_30199857 0 30199857 A A A A A A A A A A A A A A A A C C A A
16 chr16_30203933 0 30203933 C C C C T T C C C C C C C C C C C C C C
16 chr16_30205275 0 30205275 C C C C T T C C C C C C C C C C C C C C
16 chr16_30209663 0 30209663 A A A A G G A A A A A A A A A A A A A A
16 chr16_30215845 0 30215845 C C T T T T C C T T T T T T T T T T C C
16 chr16_30221281 0 30221281 G G G G G G G G G T G G G G G G G G G G
16 chr16_30221334 0 30221334 G G A A G G G G G G G G G G G G G G G G
16 chr16_30222758 0 30222758 G G G G A G G G G G G G G G G G G G G G
16 chr16_30223187 0 30223187 C C C C T T C C C C C C C C C C C C C C
16 chr16_30226422 0 30226422 G G G G G G G G G G G G A G G G G G G G
16 chr16_30228001 0 30228001 T T T T T T T T C C C C T T T T T T T T
16 chr16_30229853 0 30229853 C C C C C C C C C C C C T T T T C C C C
16 chr16_30232341 0 30232341 C C C C C C C C C C C C T T C C C C C C
16 chr16_30233138 0 30233138 T T T T T T T T C C C C T T T T T T T T
16 chr16_30235352 0 30235352 T T T T T T T T T T T T G T T T T T T T
16 chr16_30235768 0 30235768 A A A A A A A A A A A A A G A A A A A A
16 chr16_30240347 0 30240347 C C C C C C C C C C C C C C C C C G C C
16 chr16_30257783 0 30257783 C C T T C T C C C C C C C C C C C C C C
16 chr16_30259996 0 30259996 C C C C C G C C C C C C C C C C C C C C
16 chr16_30265166 0 30265166 G G G G G G G G G G G G T T G G G G G G
16 chr16_30270705 0 30270705 C C C C C C C C C C C T C C C C C C C C
16 chr16_30271592 0 30271592 G G A A G G G G A A A A G G G G G G G G
16 chr16_30276561 0 30276561 A A G G G G A A G G G G G G G G G G A A
16 chr16_30277304 0 30277304 C C C C C G C C C C C C C C C C C C C C
16 chr16_30278997 0 30278997 A A A A A A A A G G G G A A A A A A A A
16 chr16_30289316 0 30289316 C G G G G G C C G G G G G G G G G G G G
16 chr16_30289955 0 30289955 A A A A A A A A G G G G A A A A A A A A
16 chr16_30292097 0 30292097 G G G G G G G G G G G G C G G G G G G G
16 chr16_30299615 0 30299615 G G G G G G G G C C C C G G G G G G G G
16 chr16_30303202 0 30303202 C C C C C C C C C C C C C T C C C C C C
16 chr16_30307029 0 30307029 G G G G G T G G G G G G G G G G G G G G
16 chr16_30308013 0 30308013 G G G G G G G G G G C G G G G G G G G G
16 chr16_30309370 0 30309370 T T T T T T T T T T T T C T T T T T T T
16 chr16_30310718 0 30310718 A G G G G G G G G G G G G G G G G G G G
16 chr16_30311407 0 30311407 C C C C C C C C A A A A C C C C C C C C
16 chr16_30316446 0 30316446 C C C C C C C C G G G G C C C C C C C C
16 chr16_30322224 0 30322224 C C T T C C C C C C C C C C C C C C C C
16 chr16_30325755 0 30325755 A A A A A A G G A A A A A A A A A A A A
16 chr16_30327568 0 30327568 A A A A A A A A A A T T A A A A A A A A
16 chr16_30333548 0 30333548 C T C C C C C C C C C C C C C C C C C C
16 chr16_30333555 0 30333555 G G G G G G G G C C C C G G G G G G G G
16 chr16_30334172 0 30334172 G G T T G T G G G G G G G G G G G G G G
16 chr16_30339568 0 30339568 A A A A A A A A A A A A G G A A A A A A
16 chr16_30345275 0 30345275 C C T T C C C C C C C C C C C C C C C C
16 chr16_30351933 0 30351933 T T T T T T T T C T T T T T T T T T T T
16 chr16_30354305 0 30354305 C C G G G G G G G G G G G G G G G G G G
16 chr16_30361106 0 30361106 T T T T T T T T A A A A T T T T T T T T
16 chr16_30365290 0 30365290 G G G G G G G G G G G G A G G G G G G G
16 chr16_30373611 0 30373611 C C C C C C C C C C C C C T C C C C C C
16 chr16_30374842 0 30374842 G G G G G G G G G G G G G G G G A A G G
16 chr16_30375987 0 30375987 G G G G G G A G G G G G G G G G G G G G
16 chr16_30376427 0 30376427 C C C C C C C C C C C C C C C C T T C C
16 chr16_30381768 0 30381768 T T T T T T T T T T T T C T T T T T T T
16 chr16_30384929 0 30384929 C C C C C C C C C C C C C C C C C T C C
16 chr16_30391547 0 30391547 G G G G G G G G G G A G G G G G G G G G
16 chr16_30397350 0 30397350 T T T T T T T T T T T T C T T T T T T T
16 chr16_30398792 0 30398792 G G G G G G G G G G G G G G G G A A G G
16 chr16_30399321 0 30399321 G G G G G G G G A A A A G G G G G G G G
16 chr16_30406497 0 30406497 A A G G G G A A G G G G A A A A A A A A
16 chr16_30408171 0 30408171 G G G G G G G G G G G G A G G G G G G G
16 chr16_30408213 0 30408213 C C C C C C C C C C C C C C T T C C C C
16 chr16_30414754 0 30414754 T T C C T T T T T T T T T T T T T T T T
16 chr16_30425659 0 30425659 C C C C C T C C T T T T C C C C C C C C
16 chr16_30431192 0 30431192 G G G G G G G G A A A A G G G G G G G G
16 chr16_30433819 0 30433819 G G G G G G G G G G G G A A G G G G G G
16 chr16_30434087 0 30434087 A A A A A A A A A A A A C C A A A A A A
16 chr16_30437522 0 30437522 G G G G A G G G G G G G G G G G G G G G
16 chr16_30439651 0 30439651 G G G G G G G G G G G G A G G G G G G G
16 chr16_30442082 0 30442082 G G G G A G G G G G G G G G G G G G G G
16 chr16_30448984 0 30448984 C C C C C C C C C C C C C C C C T T T T
16 chr16_30460534 0 30460534 T T T T T T T T T T T T C C T T T T T T
16 chr16_30474142 0 30474142 C C C C C C C C T T T T C C C C C C C C
16 chr16_30474423 0 30474423 C C C C C C C C C C C C T T C C C C C C
16 chr16_30489940 0 30489940 T T C T T T T T C C C C T T T T T T T T
16 chr16_30493111 0 30493111 T T G G G G G T G G G G G G G G G G T T
16 chr16_30500761 0 30500761 C C C C C C C C C C C C C C T T C C C C
16 chr16_30509587 0 30509587 C C C C C C C C T T T T C C C C C C C C
16 chr16_30512419 0 30512419 C C C C C C C C C C C C C C C C C T C C
16 chr16_30512597 0 30512597 G G G G G G G G G G G G G G A A G G G G
16 chr16_30514417 0 30514417 G G C C C C C G C C C C C C C C C C G G
16 chr16_30523879 0 30523879 A A A A A A A A A A A A G G A A A A A A
16 chr16_30525463 0 30525463 T T C C T T T T T T T T T T T T T T T T
16 chr16_30541247 0 30541247 A A A A A A A A G G G G A A A A A A A A
16 chr16_30553648 0 30553648 G G A A A A G G A A A A A A A A A A G G
16 chr16_30555354 0 30555354 C C C C C C C C T T T T C C C C C C C C
16 chr16_30565692 0 30565692 T T T T T T T T T T T T T T T T C C T T
16 chr16_30573854 0 30573854 T T T T T T C T T T T T T T T T T T T T
16 chr16_30574103 0 30574103 T T T T T T T T C C C C T T T T T T T T
16 chr16_30580187 0 30580187 G G G G G G G G A A A A G G G G G G G G
16 chr16_30607980 0 30607980 G G G G G G G G G G G G A G G G G G G G
16 chr16_30624755 0 30624755 C C C C C C C C A A A A C C C C C C C C
16 chr16_30630139 0 30630139 G G G G G G A G G G G G G G G G G G G G
16 chr16_30634534 0 30634534 C C C C C C C C C C C C C T C C C C C C
16 chr16_30634642 0 30634642 T T T T T T T T T T T T C T T T T T T T
16 chr16_30638930 0 30638930 A A A A A C A A A A A A A A A A A A A A
16 chr16_30646126 0 30646126 A A T T T T A A A A A A A A A A A A A A
16 chr16_30646843 0 30646843 T T T T T T T T C C C C T T T T T T T T
16 chr16_30648722 0 30648722 C C C T C C C C C C C C C C C C C C C C
16 chr16_30652606 0 30652606 G G G G G G G G G G G G C C G G G G G G
16 chr16_30653543 0 30653543 T T T T C C T T T T T T T T T T T T T T
16 chr16_30663461 0 30663461 G G G G G G G G G G G G G G G G A A G G
16 chr16_30664033 0 30664033 C C C C C C C C A A A A C C C C C C C C
16 chr16_30664824 0 30664824 G G G G G G G G G G G G A G G G G G G G
16 chr16_30666976 0 30666976 G G G G G G G G G G G G G G G G C C G G
16 chr16_30672180 0 30672180 G G G G G G G G G G G G G G G G A A G G
16 chr16_30676015 0 30676015 T T T T T T T T T T C T T T T T T T T T
16 chr16_30677996 0 30677996 A A A A A G A A A A A A A A A A A A A A
16 chr16_30682453 0 30682453 T T G G G G T T T T T T T T T T T T T T
16 chr16_30690785 0 30690785 A A A A G G A A A A A A A A A A A A A A
16 chr16_30701927 0 30701927 T T T T T T T T T T T T T T T T C C T T
16 chr16_30706726 0 30706726 A A G G A A A A A A A A A A A A A A A A
16 chr16_30706875 0 30706875 G G G G G G G G G G G G C G G G G G G G
16 chr16_30706908 0 30706908 C C C C C C C C T T T T C C C C C C C C
16 chr16_30713437 0 30713437 T T T T T T T T T T T T T T T T C T T T
16 chr16_30732843 0 30732843 C C T T T T C C C C C C C C C C C C C C
16 chr16_30733161 0 30733161 T T T T T T T T G G G G T T T T T T T T
16 chr16_30750871 0 30750871 T T C T T T T T T T T T T T T T T T T T
16 chr16_30764045 0 30764045 T T T T T T T T T T C T T T T T T T T T
16 chr16_30768712 0 30768712 T T T T T T T T T T T T T T G G T T T T
16 chr16_30799747 0 30799747 A A A A A A A A A C A C A A A A A A A A
16 chr16_30801360 0 30801360 T T C T T T T T T T T T T T T T T T T T
16 chr16_30803811 0 30803811 A A A A A A A A A A A A A A A A C C A A
16 chr16_30835576 0 30835576 T T T T T T T T T T C T T T T T T T T T
16 chr16_30850114 0 30850114 C C T T T T C C C C C C C C C C C C T T
16 chr16_30851290 0 30851290 G G G G G G G G A G A G G G G G G G G G
16 chr16_30857854 0 30857854 C C C C C C C C G G G G C C C C C C C C
16 chr16_30874519 0 30874519 A A G G G G A A A A A A A A A A A A A A
16 chr16_30877039 0 30877039 C C C T C C C C C C C C C C C C C C C C
16 chr16_30881933 0 30881933 C C C C C C C C G G G G C C C C C C C C
16 chr16_30887377 0 30887377 C C C C C C C C T T T T C C C C C C C C
16 chr16_30888023 0 30888023 C C C C C C C C C C C C T T T T C C C C
16 chr16_30901487 0 30901487 G G A G G G G G G G G G G G G G A A G G
16 chr16_30911434 0 30911434 C C C C C C C T C C C C C C C C C C C C
16 chr16_30917228 0 30917228 T T T T T T T T G G G G T T T T T T T T
16 chr16_30929955 0 30929955 G G G G G G G G G G G G A A G G G G G G
16 chr16_30949195 0 30949195 C C C C C C C C C T C C C C C C C C C C
16 chr16_30955401 0 30955401 A A A A A A A A A G A G A A A A A A A A
16 chr16_30956389 0 30956389 G G G G G G G G A A A A G G G G G G G G
16 chr16_30960712 0 30960712 C C C C C C C C C C C C T T C C C C C C
16 chr16_30972574 0 30972574 A A A A A A A A C C C C A A A A A A A A
16 chr16_30973318 0 30973318 A A A A A A A A A A A A A A A A C C A A
16 chr16_30973867 0 30973867 T T C T T T T T T T T T T T T T T T T T
16 chr16_30995637 0 30995637 G G G G G G G G G G G G A G G G G G G G
16 chr16_30996687 0 30996687 G G G G G G G G G G G G G G T T G G G G
16 chr16_30998378 0 30998378 A A A A A A A A A A A A A A G G A A A A
16 chr16_31010458 0 31010458 A A G G G G A A A A A A A A A A A A A A
16 chr16_31024488 0 31024488 T T T T T T T T C C C T T T T T T T T T
16 chr16_31037312 0 31037312 T T G G G G T T T T T T T T T T T T T T
16 chr16_31038407 0 31038407 T T C C T T T T T T T T T T T T T T T T
16 chr16_31041604 0 31041604 C C C C C C C C C C C C T T C C C C C C
16 chr16_31045445 0 31045445 A A A A A A A A G G G G A A A A A A A A
16 chr16_31062815 0 31062815 T T T T T T T T C T T T T T T T T T T T
16 chr16_31066245 0 31066245 T T T T T T T T G G G G T T T T T T T T
16 chr16_31066642 0 31066642 C C C C C C C C C C C C C C T T C C C C
16 chr16_31083681 0 31083681 C C C C C C C C A A A A C C C C C C C C
16 chr16_31087527 0 31087527 T T T T T T T T C C C C T T T T T T T T
16 chr16_31088062 0 31088062 A A A A A A A A G G A A A A A A A A A A
16 chr16_31091557 0 31091557 A A A A A A A A G G A A A A A A A A A A
16 chr16_31096249 0 31096249 T T T T T T T T G G G G T T T T T T T T
16 chr16_31096625 0 31096625 C C C C C C C C C C C C C C C C C T C C
16 chr16_31102303 0 31102303 G G G G A G G G G G G G G G G G G G G G
16 chr16_31111670 0 31111670 G G A A A G G G G G G G G G G G G G G G
16 chr16_31118420 0 31118420 A A A G A A A A A A A A A A A A A A A A
16 chr16_31120099 0 31120099 G G G G G G G G A G A A G G G G G G G G
16 chr16_31123827 0 31123827 T T T T T T T T T T T T T T T T C T T T
16 chr16_31126262 0 31126262 C C C C C C C C C C C C A C C C C C C C
16 chr16_31134426 0 31134426 C C C C C C C C T T T T C C C C C C C C
16 chr16_31142448 0 31142448 G G G G G G G G C G G G G G G G G G G G
16 chr16_31144609 0 31144609 A A A A A A A A A A A A A C A A A A A A
16 chr16_31145144 0 31145144 G G G G G T G G G G G G G G G G G G G G
16 chr16_31145345 0 31145345 A A A A A A A G A A A A A A A A A A A A
16 chr16_31150127 0 31150127 T T T T T T A T T T T T T T T T T T T T
16 chr16_31153068 0 31153068 G G G G G G G G A G G G G G G G G G G G
16 chr16_31162030 0 31162030 C C C C C C C C C C C T C C C C C C C C
16 chr16_31162433 0 31162433 C C C C C C C C C C C C C C C C T T C C
16 chr16_31180608 0 31180608 G G G G A A G G G G G G G G G G G G G G
16 chr16_31187775 0 31187775 A A A A A A A A A A A A G G A A A A A A
16 chr16_31191930 0 31191930 C C C C C T C C C C C C C C C C C C C C
16 chr16_31194316 0 31194316 T T T T C T T T T T T T T T T T T T T T
16 chr16_31200389 0 31200389 G G G G G G G G A G A A G G G G G G G G
16 chr16_31202403 0 31202403 T T T T T T T T C C C C T T T T T T T T
16 chr16_31204573 0 31204573 T T T T T T T T T T T T G T T T T T T T
16 chr16_31204826 0 31204826 T T T T A T T T T T T T T T T T T T T T
16 chr16_31207564 0 31207564 C C C C C C C C C C C C C C C C G G C C
16 chr16_31208265 0 31208265 G G G G G G G G G G G G G G G G A A G G
16 chr16_31210539 0 31210539 G G A A G G G G G G G G G G G G G G G G
16 chr16_31210806 0 31210806 C C C C C C C C C C C C C T C C C C C C
16 chr16_31211465 0 31211465 A A A A A A A A A G A A A A A A A A A A
16 chr16_31211610 0 31211610 A A A A A A A A A G A A A A A A A A A A
16 chr16_31213152 0 31213152 G G G G G G G G T T T T G G G G G G G G
16 chr16_31214519 0 31214519 G G G G G G G G A A A A G G G G G G G G
16 chr16_31218247 0 31218247 C C C C C C C C T T T T C C C C C C C C
16 chr16_31218346 0 31218346 T T T T T T T T T T G T T T T T T T T T
16 chr16_31222989 0 31222989 T T T T T T T T C C C C T T T T T T T T
16 chr16_31226309 0 31226309 A A A A A A A A G G G G A A A A A A A A
16 chr16_31227387 0 31227387 C C T T T T C C C C C C C C C C C C C C
16 chr16_31230313 0 31230313 G G C C C C G G C C C C C C C C C C G G
16 chr16_31237298 0 31237298 G G G G G G G G T T T T G G G G G G G G
16 chr16_31238661 0 31238661 C C C C C C C C C C C C C C C C C T C C
16 chr16_31244868 0 31244868 A A A A A A A A A A A A A T A A A A A A
16 chr16_31245900 0 31245900 C C C C C C C C T T T T C C C C C T C C
16 chr16_31251545 0 31251545 T T G G G G T T G G G G G G G G G G T T
16 chr16_31257541 0 31257541 T T T T T T T T G T T T T T T T T T T T
16 chr16_31263180 0 31263180 C C C C C C C C C C C C T T C C C C C C
16 chr16_31265131 0 31265131 G G G G G G G G G G G G G G A A G G G G
16 chr16_31274596 0 31274596 A A A A A A A A A A A A A A A A C C A A
16 chr16_31278897 0 31278897 G G G G G G G G G G G G G G G T G G G G
16 chr16_31280888 0 31280888 C C C C C T C C C C C C C C C C C C C C
16 chr16_31283030 0 31283030 C C C C C C C C C C C C C T C C C C C C
16 chr16_31284557 0 31284557 C C C C C C C C C C C C A C C C C C C C
16 chr16_31287773 0 31287773 G G G G G G G G G T G G G G G G G G G G
16 chr16_31289651 0 31289651 C C C C C C C C C C C T C C C C C C C C
16 chr16_31289770 0 31289770 C C C C C C C C C C C C C C C C C T C C
16 chr16_31289841 0 31289841 G G G G G G G G G G G G G G A G G G G G
16 chr16_31290581 0 31290581 C C C C C C C C T T C T C C C C C C C C
16 chr16_31290899 0 31290899 A A A A A T A A A A A A A A A A A A A A
16 chr16_31295797 0 31295797 G G G G G G G G G G G G G T G G G G G G
16 chr16_31295820 0 31295820 T T T T T T T T C C C C T T T T T T T T
16 chr16_31296539 0 31296539 T T T T T T T T A A A A T T T T T T T T
16 chr16_31300115 0 31300115 C C C C C C C C C C C C C C C T C C C C
16 chr16_31303709 0 31303709 T T C T C T T T T T T T T T T T T T T T
16 chr16_31307065 0 31307065 C C C C C C C C C C C C C C C C T T C C
16 chr16_31307339 0 31307339 C C C C C C C C C C C C C C C C T T C C
16 chr16_31310085 0 31310085 C C C C C C C C T T T T C C C C C C C C
16 chr16_31315405 0 31315405 C C C T C C C C C C C C C C C C C C C C
16 chr16_31315674 0 31315674 C C G G C G C C C C C C C C C C C C C C
16 chr16_31315725 0 31315725 G G C G G G G G G G G G G G G G G G G G
16 chr16_31315902 0 31315902 A G A A A A A A A A A A A A A A A A G G
16 chr16_31316435 0 31316435 A A A A A A A A A A A G A A A A A A A A
16 chr16_31320197 0 31320197 T T T T T T T T T T T T A T T T T T T T
16 chr16_31321016 0 31321016 A A A A A A A A A A A A G G G G A A A A
16 chr16_31333221 0 31333221 G G G G G G G G G G G G A G G G G G G G
16 chr16_31334894 0 31334894 G G G G G G G G G G G G G G G G A A G G
16 chr16_31344305 0 31344305 C C C C C C C C C C C C C C T T C C C C
16 chr16_31354354 0 31354354 C C C C C C C C C C C T C C C C C C C C
16 chr16_31355980 0 31355980 G G G G C G G G C C C C G G G G G G G G
16 chr16_31358961 0 31358961 A A A A A A A A G G G G A A A A A A A A
16 chr16_31364897 0 31364897 A A G G G G G G G G G G G G G G G G A A
16 chr16_31366558 0 31366558 T T T T T T T T T T T T C T T T T T T T
16 chr16_31367759 0 31367759 G G C G G G G G G G G G G G G G G G G G
16 chr16_31370503 0 31370503 G G G G G G G G A A A A G G G G G G G G
16 chr16_31382427 0 31382427 T T T T T T T T C C C C T T T T T T T T
16 chr16_31386770 0 31386770 A G G G G G G G G G G G G G G G G G G G
16 chr16_31386843 0 31386843 G G G G G G G G A A A A G G G G G G G G
16 chr16_31386940 0 31386940 A G G G G G G G G G G G G G G G G G G G
16 chr16_31390649 0 31390649 A A G G G G A A G G A G G G G G G G A A
16 chr16_31394424 0 31394424 A A A A A A A A G G G G A A A A A A A A
16 chr16_31394848 0 31394848 C C C C C C C C T T T T C C C C C C C C
16 chr16_31395124 0 31395124 G G G G A A G G G G G G G G G G G G G G
16 chr16_31403337 0 31403337 G G A A A A G G A A A A A A A A A A G G
16 chr16_31409643 0 31409643 C C C C C C C C T T T T C C C C T T C C
16 chr16_31409797 0 31409797 A A A A A A A A A A A A A A A A G G A A
16 chr16_31417119 0 31417119 G G G G G G G G G G G G A G G G G G G G
16 chr16_31417211 0 31417211 G G G G G G G G A A A A G G G G G G G G
16 chr16_31423596 0 31423596 C C C C C C C C C T C C C C C C C C C C
16 chr16_31435496 0 31435496 T T T T T T T T T T T T T T T T G G T T
16 chr16_31435684 0 31435684 T T T T T T T T G G G G T T T T T T T T
16 chr16_31444025 0 31444025 T T T T T T A A T T T T T T T T T T T T
16 chr16_31445382 0 31445382 C C C C C C C C C C C C T T C C C C C C
16 chr16_31446412 0 31446412 T T T T T T C C T T T T T T T T T T T T
16 chr16_31448331 0 31448331 G G G G G G G G A A A A G G G G G G G G
16 chr16_31455683 0 31455683 G G G G G G G G A A A A G G G G G G G G
16 chr16_31456063 0 31456063 G G G G G G G G G G G G A G G G G G G G
16 chr16_31457553 0 31457553 T T T T T T T T C T T T T T T T T T T T
16 chr16_31458355 0 31458355 C C C C C C A A C C C C C C C C C C C C
16 chr16_31458416 0 31458416 C C C C C C C C C C C C C C T T C C C C
16 chr16_31460258 0 31460258 C C C C C C C C C T C C C C C C C C C C
16 chr16_31464196 0 31464196 A A A A A A A A A A A A C C A A A A A A
16 chr16_31471031 0 31471031 A A A A A G A A A A A A A A A A A A A A
16 chr16_31477964 0 31477964 A A A A A G A A A A A A A A A A A A A A
16 chr16_31480660 0 31480660 G G G G G G G G A A A A G G G G G G G G
16 chr16_31482577 0 31482577 A A A A A A A A A A A G A A A A A A A A
16 chr16_31484746 0 31484746 A A A A A A A A A T A A A A A A A A A A
16 chr16_31490382 0 31490382 C C C C C C C C C C C C C C C G C C C C
16 chr16_31492310 0 31492310 T T T T T T C C T T T T T T T T T T T T
16 chr16_31504252 0 31504252 A A A A A A A A G G G G A A A A A A A A
16 chr16_31513283 0 31513283 T T T T T T T T T T T T G T T T T T T T
16 chr16_31544793 0 31544793 C C C C C C T T T T T T C C C C C C C C
16 chr16_31563358 0 31563358 A A A A A A A A A A A A A A G G A A A A
16 chr16_31573286 0 31573286 C C C C C T C C C C C C C C C C C C C C
16 chr16_31573680 0 31573680 A A A A A A A A G G G G A A A A A A A A
16 chr16_31575648 0 31575648 C C A A A A A A A A A A A A A A A A C C
16 chr16_31576589 0 31576589 G G G G G G G G A A A A G G G G G G G G
16 chr16_31594260 0 31594260 T T T T T T T T C C C C T T T T T T T T
16 chr16_31613648 0 31613648 T T T T T T T T C C C C T T T T T T T T
16 chr16_31628566 0 31628566 C C C C C C C C T T T T C C C C C C C C
16 chr16_31630753 0 31630753 T T T T A T T T T T T T T T T T T T T T
16 chr16_31637604 0 31637604 A A A A A A A A C C C C A A A A A A A A
16 chr16_31651659 0 31651659 T T T T T T T T C C C C T T T T T T T T
16 chr16_31660669 0 31660669 C C C C C C C C T T T T C C C C C C C C
16 chr16_31664637 0 31664637 C C T T C T C C C C C C C C C C C C C C
16 chr16_31665790 0 31665790 C C T T C C C C C C C C C C C C C C C C
16 chr16_31669698 0 31669698 G G G T G G G G G G G G G G G G G G G G
16 chr16_31689824 0 31689824 G G G G G G G G G G G G G G C G G G G G
16 chr16_31696786 0 31696786 G G G G G G G G G G G G G G A A G G G G
16 chr16_31706176 0 31706176 G G C C C C G G C C C C C C C C C C G G
16 chr16_31709754 0 31709754 C C C C C C C C C C C C C G C C C C C C
16 chr16_31713903 0 31713903 G G G G G G G G G G G G G G A A G G G G
16 chr16_31715377 0 31715377 T T C C T T T T T T T T T T T T T T T T
16 chr16_31723801 0 31723801 G G G G G G G G T T G G G G G G G G G G
16 chr16_31732467 0 31732467 G G G G G G A A G G G G G G G G G G G G
16 chr16_31739954 0 31739954 T T T T T T T T T T T T C C T T T T T T
16 chr16_31742300 0 31742300 C C C C C T C C C C C C C C C C C C C C
16 chr16_31744423 0 31744423 T T C C C C T T C C C C C C C C C C T T
16 chr16_31745906 0 31745906 G G G G G G C C G G G G G G G G G G G G
16 chr16_31747470 0 31747470 G G G G G G G G G G G G G G G T G G G G
16 chr16_31761293 0 31761293 G G G G G G G G A A A A G G G G G G G G
16 chr16_31762836 0 31762836 C C C C C C C C C C C C C C C T C C C C
16 chr16_31763991 0 31763991 C C C C C C C C T T T T C C C C C C C C
16 chr16_31775348 0 31775348 T T T T T T T T C C C C T T T T T T T T
16 chr16_31777557 0 31777557 G G G G G G G G G G G G A A A A G G G G
16 chr16_31779024 0 31779024 G G A A A A G G A A A A A A A A A A G G
16 chr16_31780683 0 31780683 G G G G G G G G G G G G G G T T G G G G
16 chr16_31789334 0 31789334 T T C C T T T T T T T T T T T T T T T T
16 chr16_31789414 0 31789414 A A A A A A A A A A A A A A A A A C A A
16 chr16_31792833 0 31792833 T T T T T T T T T T T T T T T T A A T T
16 chr16_31804223 0 31804223 T T T T T T T T T T T T T T T T C C T T
16 chr16_31804454 0 31804454 G G G G G G G G A A A A G G G G G G G G
16 chr16_31807773 0 31807773 T T T T T T T T C C C T T T T T T T T T
16 chr16_31811378 0 31811378 C C C C C C C C T T T T C C C C C C C C
16 chr16_31814865 0 31814865 A A A A A A A A A A A A A A C C A A A A
16 chr16_31818863 0 31818863 C C C T C C C C C C C C C C C C C C C C
16 chr16_31821376 0 31821376 T T T T T T T T T T T T T T T T C T T T
16 chr16_31822211 0 31822211 G G G G G G G G G G G G A G G G G G G G
16 chr16_31824922 0 31824922 C C C C C C C C G G G G C C C C C C C C
16 chr16_31827090 0 31827090 A A A A A A A A A A A A A G A A A A A A
16 chr16_31827667 0 31827667 A A G G G G A A G G G G G G G G G G A A
16 chr16_31827973 0 31827973 C C C C C G C C C C C C C C C C C C C C
16 chr16_31828406 0 31828406 G G G G G G G G G G G G G G G G C G G G
16 chr16_31833518 0 31833518 C C C C C T C C C C C C C C C C C C C C
16 chr16_31835441 0 31835441 G G G G G G G G A A A A G G G G G G G G
16 chr16_31836254 0 31836254 G G G G G G G G G G G G A G G G G G G G
16 chr16_31842712 0 31842712 T T C C T T T T T T T T T T T T T T T T
16 chr16_31845402 0 31845402 C C C C C C C C C C C C C G C C C C C C
16 chr16_31846147 0 31846147 G G G G G G G G A A A A G G G G G G G G
16 chr16_31849228 0 31849228 A A A A A A A A T T T T A A A A A A A A
16 chr16_31850846 0 31850846 C C C C C C C C C C C C C C C C C T C C
16 chr16_31852290 0 31852290 C C C C C T C C C C C C C C C C C C C C
16 chr16_31856720 0 31856720 T T G G G G G G G G G G G G G G G G T T
16 chr16_31863191 0 31863191 G G G G G T G G G G G G G G G G G G G G
16 chr16_31877186 0 31877186 G G G G G G G G G G G G G G G G A A G G
16 chr16_31877255 0 31877255 A A A A A C A A A A A A A A A A A A A A
16 chr16_31882061 0 31882061 A A A A A A A A A A A G A A A A A A A A
16 chr16_31885300 0 31885300 A A A G A A A A A A A A A A A A A A A A
16 chr16_31889012 0 31889012 C C C C C C C C C C C C A A C C C C C C
16 chr16_31889234 0 31889234 T T T T T T T T T T T T A A T T T T T T
16 chr16_31909387 0 31909387 C C C C C C C C C C C C C C C C T T C C
16 chr16_31912374 0 31912374 C C C C C C C T C C C C C C C C C C C C
16 chr16_31912577 0 31912577 C C C C C C C C T T C C C C C C C C C C
16 chr16_31912732 0 31912732 C C C C C C C C C C C C C C C C A A C C
16 chr16_31918520 0 31918520 A A A A A A A A G G G G A A A A A A A A
16 chr16_31922896 0 31922896 A A G G G G A A G G G G G G G G G G A A
16 chr16_31923807 0 31923807 G G G G A G G G G G G G G G G G G G G G
16 chr16_31947980 0 31947980 A G G G G G G G G G G G G G G G G G G G
16 chr16_31952912 0 31952912 A A G G G G G G G G G G G G G G G G A A
16 chr16_31962676 0 31962676 C C C C C C C C C C C C C T C C C C C C
16 chr16_31984758 0 31984758 T T T T T T T T T T T T T T G G T T T T
16 chr16_31993526 0 31993526 A A A A A A A A G G G G A A A A A A A A
16 chr16_32003159 0 32003159 C C C C C C C C C C C C C C T T C C C C
16 chr16_32019283 0 32019283 T T T T T T T T T T T T T T T T C C T T
16 chr16_32020465 0 32020465 G G G G G G G G C C C C G G G G G G G G
16 chr16_32029686 0 32029686 T T T T T T T T T T T T T T G T T T T T
16 chr16_32031455 0 32031455 T T T T T T T T T T C T T T T T T T T T
16 chr16_32045802 0 32045802 C T C C C C C C C C C C C C C C C C C C
16 chr16_32045905 0 32045905 A G G G G G G G G G G G A G G G G G G G
16 chr16_32051730 0 32051730 G G G G G G G G G G G G A A G G G G G G
16 chr16_32055602 0 32055602 G G G G G G G G A A A A G G G G G G G G
16 chr16_32060924 0 32060924 G G G G G G G G A A A A G G G G G G G G
16 chr16_32061801 0 32061801 G G G G G G G G A A A A G G G G G G G G
16 chr16_32063466 0 32063466 T T T T T T T T T T T T T T T T C C T T
16 chr16_32076086 0 32076086 G G G G G G G G A A A A G G G G G G G G
16 chr16_32078195 0 32078195 G G G G G G A A G G G G G G G G G G G G
16 chr16_32087195 0 32087195 A A G G A A A A A A A A A A A A A A A A
16 chr16_32095943 0 32095943 T T C C C C T T C C C C C C C C C C T T
16 chr16_32106338 0 32106338 C C C C C C C C C C C T C C C C C C C C
16 chr16_32112597 0 32112597 G G G G G G A A G G G G G G G G G G G G
16 chr16_32113304 0 32113304 A A A A A A A A A A G G A A A A A A A A
16 chr16_32113914 0 32113914 C C T T T T C C C C C C C C C C T T C C
16 chr16_32117437 0 32117437 A A A A G G A A A A A A A A A A A A A A
16 chr16_32119157 0 32119157 C C C C C C C C C C A A C C C C C C C C
16 chr16_32120910 0 32120910 C C C C C C C C C C T T C C C C C C C C
16 chr16_32121834 0 32121834 G G G G G G G G G G G G A G G G G G G G
16 chr16_32122983 0 32122983 A A A A A G A A A A A A A A A A A A A A
16 chr16_32125266 0 32125266 T T T T T T T T C C C C T T T T T T T T
16 chr16_32129194 0 32129194 T T T T T T T T C T C T T T T T T T T T
16 chr16_32154502 0 32154502 A A A A A A A A A A A A G G A A A A A A
16 chr16_32155142 0 32155142 G G G G G G G G G G G T G G G G G G G G
16 chr16_32159427 0 32159427 T T T T T T T T T T T T T T C T T T T T
16 chr16_32165444 0 32165444 T T T T T T T T G G G G T T T T T T T T
16 chr16_32166866 0 32166866 G G G G A G G G G G G G G G G G G G A A
16 chr16_32172913 0 32172913 A A A A A A A A A A A A G G A A A G A A
16 chr16_32176464 0 32176464 T T T T T T T T T T T T C C C C C C T T
16 chr16_32179546 0 32179546 A A A A A A A A A G A A A A A A A A A A
16 chr16_32183418 0 32183418 G G T T G G G G G G G G G G G G G G G G
16 chr16_32183771 0 32183771 T T T T T T T T G G G G T T T T T T T T
16 chr16_32186250 0 32186250 C C C C C C C C C C C C C C C C A C C C
16 chr16_32188821 0 32188821 C C C C C C C C C C C C C C C C C T C C
16 chr16_32195864 0 32195864 T T T T G T T T T T T T T T T T T T T T
16 chr16_32196681 0 32196681 C C C C C C C C T T T T C C C C C C C C
16 chr16_32197115 0 32197115 A G G G G G G G G G G G G G A G G G G G
16 chr16_32203504 0 32203504 T T T T T T T T C T T T T T T T T T T T
16 chr16_32219266 0 32219266 A A A G A A A A A A A A A A A A A A A A
16 chr16_32222563 0 32222563 C C C C C C C C C C C C C T C C C C C C
16 chr16_32224966 0 32224966 G G G G G G G G A A A A G G G G G G G G
16 chr16_32226998 0 32226998 G G G G A G G G G G G G G G G G G G G G
16 chr16_32227681 0 32227681 G G G G G G G G C C C C G G G G G G G G
16 chr16_32228456 0 32228456 G G G G G G G G A A A A G G G G G G G G
16 chr16_32230652 0 32230652 A A A A A A A A A A A A A A A A G G A A
16 chr16_32231313 0 32231313 G G G G G G G G G G G G G G A A G G G G
16 chr16_32233271 0 32233271 T T T T T T T T T T T T C T C C C C T T
16 chr16_32240177 0 32240177 G G G G G G G G G G A G G G G G G G G G
16 chr16_32240531 0 32240531 A A A A A A A A A A A A A A A G A A A A
16 chr16_32243147 0 32243147 G G G G G G G G A G G G G G G G G G G G
16 chr16_32243172 0 32243172 A A A A A A A A A A A G A A A A A A A A
16 chr16_32243683 0 32243683 T T G G G G T T T T T T T T T T T T T T
16 chr16_32253007 0 32253007 C C C C C C C C C C C C C C C C T T C C
16 chr16_32261947 0 32261947 C C T T T T C C C C C C C C C C C C C C
16 chr16_32265662 0 32265662 G G G G G G G G G G A G G G G G G G G G
16 chr16_32267361 0 32267361 C C C C C C C C C C C T C C C C C C C C
16 chr16_32269762 0 32269762 T T T T T T T T T T C T T T T T T T T T
16 chr16_32270154 0 32270154 T T T T T T T T C C C C T T T T T T T T
16 chr16_32277601 0 32277601 G G G G G G G G A A A A G G G G G G G G
16 chr16_32282718 0 32282718 A A A A A A A A A A A A A A G G A A A A
16 chr16_32285254 0 32285254 A C C C C C C C C C C C C C C C C C C C
16 chr16_32293661 0 32293661 G G G G G G G G G G G G G G G G A A G G
16 chr16_32294222 0 32294222 A A A A A A A A G G G G A A A A A A A A
16 chr16_32294840 0 32294840 A A A A A A A A G G A A A A A A A A A A
16 chr16_32298580 0 32298580 G G G G G G G G T T T T G G G G G G G G
16 chr16_32299749 0 32299749 C C C C C T C C C C C C C C C C C C C C
16 chr16_32302407 0 32302407 A A G G G G A A G G G G G G G G G G A A
16 chr16_32306669 0 32306669 G G G G G G G G A A A A G G G G G G G G
16 chr16_32308983 0 32308983 G G G G G G G G T T T T G G G G G G G G
16 chr16_32315672 0 32315672 G G A A A A G G A A A A A A A A A A G G
16 chr16_32323233 0 32323233 G G G G G G G G G G G G A G G G G G G G
16 chr16_32328926 0 32328926 C C C C C C C C C C C C C T C C C C C C
16 chr16_32331437 0 32331437 A A A G A A A A A A A A A A A A A A A A
16 chr16_32334723 0 32334723 A A A A A A A A G G G G A A A A A A A A
16 chr16_32335266 0 32335266 C C C C C C G G C C C C C C C C C C C C
16 chr16_32336980 0 32336980 C C A A A A C C C C C C C C C C C C C C
16 chr16_32339443 0 32339443 G G G G G G G G G G G G C G G G G G G G
16 chr16_32340051 0 32340051 A A C C C C A A A A A A A A A A A A A A
16 chr16_32344956 0 32344956 G G G G A G G G G G G G G G G G G G G G
16 chr16_32347037 0 32347037 G G G G G G G G C C C C G G G G G G G G
16 chr16_32354909 0 32354909 G G G G G G G G G G G G C G G G G G G G
16 chr16_32359366 0 32359366 C C T T C C C C C C C C C C C C C C C C
16 chr16_32363155 0 32363155 C C C T C C C C C C C C C C C C C C C C
16 chr16_32363615 0 32363615 A A A A A A A A A A A A A A A A G G A A
16 chr16_32371652 0 32371652 G G G G G G G G G G G G G T G G G G G G
16 chr16_32373405 0 32373405 A A A G A G A A A A A A A A A A A A A A
16 chr16_32380471 0 32380471 C C C T C C C C C C C C C C C C C C C C
16 chr16_32382020 0 32382020 T T T T T T T T T T T T T T T T G G T T
16 chr16_32390185 0 32390185 C C C C C C C C C C A C C C C C C C C C
16 chr16_32393352 0 32393352 G G G G G G G G G G G G C C G G G G G G
16 chr16_32394446 0 32394446 A T T T T T A A T T T T T T T T T T A A
16 chr16_32398710 0 32398710 C C C C C C C C C C C C C C C C C T C C
16 chr16_32399318 0 32399318 T T T T T T T T T T T T C C T T C C T T
16 chr16_32402441 0 32402441 G G G G G G G G A A G G G G G G G G G G
16 chr16_32402894 0 32402894 C C C C C T C C C C C C C C C C C C C C
16 chr16_32405068 0 32405068 G G G G G G G G G G G G G G G G A A G G
16 chr16_32407189 0 32407189 C C C C C C C C C C C C A C C C C C C C
16 chr16_32409838 0 32409838 G G G G G G G G G G G G G G C C G G G G
16 chr16_32418252 0 32418252 C C C C C G C C C C C C C C C C C C C C
16 chr16_32424600 0 32424600 C C C C C C C C C C C C C T C C C C C C
16 chr16_32428048 0 32428048 T T T T T T T T T T T T T T C T T T T T
16 chr16_32428367 0 32428367 G G A A G G G G G G G G G G G G G G G G
16 chr16_32429346 0 32429346 G G G G G G G G G G G G G G G G A A G G
16 chr16_32433879 0 32433879 C C C C T T C C C C C C C C C C C C C C
16 chr16_32439351 0 32439351 A A A A A A A A T T T T A A A A A A A A
16 chr16_32442048 0 32442048 A A A A A A A A A A A A A A A C A A A A
16 chr16_32442428 0 32442428 C C C C C C C C T T T T C C C C C C C C
16 chr16_32443840 0 32443840 G G G G G G G G A A A A G G G G G G G G
16 chr16_32445416 0 32445416 C C C C C C C C T T T T C C C C C C C C
16 chr16_32448175 0 32448175 G G G G G G G G A A A A G G G G G G G G
16 chr16_32452162 0 32452162 G G G G G G A A G G G G G G G G G G G G
16 chr16_32453105 0 32453105 A A A A A A A A G G G G A A A A A A A A
16 chr16_32457808 0 32457808 T T T T T T T T T T T T T T C C T T T T
16 chr16_32460508 0 32460508 G G A A A G G G G G G G G G G G G G G G
16 chr16_32467932 0 32467932 A A A A A A A A A A A A G G A A A A A A
16 chr16_32472545 0 32472545 T T T T T T T T T T T T T T A A T T T T
16 chr16_32477813 0 32477813 G G G G G G G G G G G G G G A A G G G G
16 chr16_32477932 0 32477932 C C C T C C C C C C C C C C C C C C C C
16 chr16_32478304 0 32478304 G G G G C G G G G G G G G G G G G G G G
16 chr16_32479013 0 32479013 G G G G A G G G G G G G G G G G G G G G
16 chr16_32484264 0 32484264 G G A A G G G G G G G G G G G G G G G G
16 chr16_32489984 0 32489984 G G G G A G G G G G G G G G G G G G G G
16 chr16_32492318 0 32492318 A A A A A A A C A A A A A A A A A A A A
16 chr16_32504515 0 32504515 T T T T T T T T G G G G T T T T T T T T
16 chr16_32505299 0 32505299 G G G G G G G G G G G G G G T T G G G G
16 chr16_32505626 0 32505626 G G C C C G G G G G G G G G G G G G G G
16 chr16_32509803 0 32509803 C C C C C C C C C C C C C C C C T T C C
16 chr16_32512977 0 32512977 C C C C C C C C T T T T C C C C C C C C
16 chr16_32513041 0 32513041 G G G G G G G G G G A G G G G G G G G G
16 chr16_32521319 0 32521319 G G G G G G G G G G C G G G G G G G G G
16 chr16_32522196 0 32522196 C C C C C C C C C C C C C G C C C C C C
16 chr16_32524017 0 32524017 G G G G G G G G G G G G G G G G A A G G
16 chr16_32532885 0 32532885 T T T T T T T T C C C C T T T T T T T T
16 chr16_32537916 0 32537916 G G G G G G G G G G G G G G G G C C G G
16 chr16_32539697 0 32539697 T T T T T T T T C C C C T T T T T T T T
16 chr16_32544896 0 32544896 A A A A A A A A G G G G A A A A A A A A
16 chr16_32546673 0 32546673 C C C C C C C C C C C C C C T T C C C C
16 chr16_32547626 0 32547626 G G G G G G C G G G G G G G G G G G G G
16 chr16_32552900 0 32552900 G G G G G G G G A A A A G G G G G G G G
16 chr16_32553165 0 32553165 C C C C C C C C T T T T C C C C C T C C
16 chr16_32565165 0 32565165 G G A G G G G G G G G G G G G G G G G G
16 chr16_32572823 0 32572823 C C C C C C C C C T T T C C C C C C C C
16 chr16_32572964 0 32572964 C C C C C T C C C C C C C C C C C C C C
16 chr16_32573689 0 32573689 C C C T C C C C C C C C C C C C C C C C
16 chr16_32574231 0 32574231 T T T T T T T T C T T T T T T T T T T T
16 chr16_32576810 0 32576810 C C C C C C C C A A C C C C C C C C C C
16 chr16_32583948 0 32583948 C C C C C C C C T T T T C C C C C C C C
16 chr16_32584342 0 32584342 C C C C C C C C C C C C C C C C C T C C
16 chr16_32589156 0 32589156 T T T T T T T T T T T T T T C T T T T T
16 chr16_32596220 0 32596220 A A A A A A A A A A A A A A A A T T A A
16 chr16_32596587 0 32596587 A A A A A A A A G G G G A A A A A A A A
16 chr16_32603056 0 32603056 A A A A A A A A G G G G A A A A A A A A
16 chr16_32609287 0 32609287 C C C C C C C C C C C C C T C C C C C C
16 chr16_32618286 0 32618286 G G A A G G G G G G G G G G G G G G G G
16 chr16_32622116 0 32622116 G G G G G G G G T T T T G G G G G G G G
16 chr16_32624928 0 32624928 T T T T T T T T C C C C T T T T T T T T
16 chr16_32643443 0 32643443 G G G G G G G G G G G G G G A A G G G G
16 chr16_32656918 0 32656918 C C C C C C C C C C C C C C T T C C C C
16 chr16_32658334 0 32658334 A A C C C C C C C C C C C C C C C C A A
16 chr16_32658701 0 32658701 C C C C C C T T C C C C C C C C C C C C
16 chr16_32663540 0 32663540 C C C C T T C C C C C T C C C C C C C C
16 chr16_32667139 0 32667139 C C C C C C C C C C C C C C T T C C C C
16 chr16_32668260 0 32668260 A A A A G G A A A A A A A A A A A A A A
16 chr16_32668612 0 32668612 A A G G G G A A A A A A A A A A A A A A
16 chr16_32670802 0 32670802 G G G G G G G G G G G G A G G G G G G G
16 chr16_32672382 0 32672382 G G G G A A G G G G G G G G G G G G G G
16 chr16_32674615 0 32674615 T T C C T T T T T T T T T T T T T T T T
16 chr16_32682527 0 32682527 C C A A A A A A A A A A A A A A A A A A
16 chr16_32687075 0 32687075 A A A C A A A A A A A A A A A A A A A A
16 chr16_32689180 0 32689180 T T T T T T T T T T C T T T T T T T T T
16 chr16_32689604 0 32689604 A A A A A A A A A A A A A A A A A G A A
16 chr16_32694353 0 32694353 A A A A A A A A A G A A A A A A A A A A
16 chr16_32705619 0 32705619 C C C C C C C C A A A A C C C C C C C C
16 chr16_32705827 0 32705827 G G G G G G G G G G G G A G G G G G G G
16 chr16_32707980 0 32707980 C C C C C C C C C C C C T T T T T T C C
16 chr16_32714188 0 32714188 C C C C C C C C A A A A C C C C C C C C
16 chr16_32730921 0 32730921 G G G G G G G G G G G G G G G G C C G G
16 chr16_32733407 0 32733407 C C C C C C C C T T T T C C C C C C C C
16 chr16_32734952 0 32734952 A A G G G G G G G G G G G G G G G G G G
16 chr16_32736397 0 32736397 G G G G G G G G G G G G A G G G G G G G
16 chr16_32736796 0 32736796 G G G G G G G G G G G G G G A G G G G G
16 chr16_32738825 0 32738825 A A A A A A A A G G A G A A A A A A A A
16 chr16_32743486 0 32743486 T T T T T T T T A A A A T T T T T T T T
16 chr16_32743806 0 32743806 C C C C C C C C C C C T C T C C C C C C
16 chr16_32745106 0 32745106 G G G G G G G G A A A A G G G G G G G G
16 chr16_32746435 0 32746435 G G G G G G G G A A A A G G G G G G G G
16 chr16_32752522 0 32752522 T T T T T T T T C C C C T T T T T T T T
16 chr16_32756579 0 32756579 A A A A A A A A A A A A A A A A C C A A
16 chr16_32761196 0 32761196 G G G G G G G G A A A A G G G G G G G G
16 chr16_32761766 0 32761766 G G G G G G G G G G G G A A A A A A G G
16 chr16_32766651 0 32766651 C C C C T T C C C C C C C C C C C C C C
16 chr16_32770194 0 32770194 C C C C C C C C C C C C C C A C C C C C
16 chr16_32771980 0 32771980 G G G G G G G G A A A A A A A A A A G G
16 chr16_32784144 0 32784144 T T C T T T T T T T T T T T T T T T T T
16 chr16_32792512 0 32792512 A A A G A A A A A A A A A A A A A A A A
16 chr16_32798184 0 32798184 C C C C C C C C T T T T C C C C C C C C
16 chr16_32799326 0 32799326 G G G G G G G G G G G G G G G G A G G G
16 chr16_32810763 0 32810763 T T C C C C C C C C C C C C C C C C C C
16 chr16_32813744 0 32813744 C C C C C C C C T T T T C C C C C C C C
16 chr16_32814493 0 32814493 G G A A G G G G G G G G G G G G G G G G
16 chr16_32815836 0 32815836 G G G G G G G G A A A A G G G G G G G G
16 chr16_32821576 0 32821576 C C C C C C C C C C C C C C T T C C C C
16 chr16_32826797 0 32826797 G G G G G G G G G G G G G G G G C G G G
16 chr16_32831310 0 32831310 C C C C A A C C C C C C C C C C C C C C
16 chr16_32831455 0 32831455 T T T T T T T T C C C C T T T T T T T T
16 chr16_32836013 0 32836013 C C C C C C C C C C C T C C C C C C C C
16 chr16_32837306 0 32837306 C C C T C C C C C C C C C C C C C C C C
16 chr16_32841983 0 32841983 C C C C C C C C C C C C C C T T C C C C
16 chr16_32843367 0 32843367 G G G G G G G G T T T T G G G G G G G G
16 chr16_32846459 0 32846459 G G G G G G G G G G G G G G G G C C G G
16 chr16_32855934 0 32855934 T T C C C C T T T T T T T T T T T T T T
16 chr16_32865504 0 32865504 T T T T T T T T C C C C T T T T T T T T
16 chr16_32869168 0 32869168 T T T T T T T T G G G G T T T T T T T T
16 chr16_32870933 0 32870933 A A C C C C A A A A A A A A A A A A A A
16 chr16_32873649 0 32873649 G G G G A A G G G G G G G G G G G G G G
16 chr16_32877660 0 32877660 T T T T T T T T C T C C T T T T T T T T
16 chr16_32893547 0 32893547 G G G G G G G G G G G G G G A A G G G G
16 chr16_32898553 0 32898553 A A A A A A A A G G G G A A A A A A A A
16 chr16_32899820 0 32899820 A A A A A A A A G G G G A A A A A A A A
16 chr16_32899858 0 32899858 A A A A A A A A A A A A T T A A A A A A
16 chr16_32901526 0 32901526 A A A A A A A A C C C C A A A A A A A A
16 chr16_32902054 0 32902054 C C C C C C C C C C C C C C C C A C C C
16 chr16_32908646 0 32908646 T T T T A A T T T T T T T T T T T T T T
16 chr16_32908935 0 32908935 T T C C C C T T C C C C C C C C C C T T
16 chr16_32913789 0 32913789 A A A A A A A A A A A A A A C C A A A A
16 chr16_32913928 0 32913928 C C C C C C C C C C C C C T C C C C C C
16 chr16_32924962 0 32924962 A A A A A A A A A G G G A A A A A A A A
16 chr16_32927606 0 32927606 T T T T T T T T T T T T C T T T T T T T
16 chr16_32929831 0 32929831 G G G G G G G G C G G G G G G G G G G G
16 chr16_32934711 0 32934711 G G G G G G G G C C C C G G G G G G G G
16 chr16_32941788 0 32941788 A A A A A A A A A A A A C C A A A A A A
16 chr16_32944906 0 32944906 G G T T T T G G T T T T T T T T T T G G
16 chr16_32949707 0 32949707 C C C C C C C C C C C C C T C C C C C C
16 chr16_32956639 0 32956639 C C T T T T C C T T T T T T T T T T C C
16 chr16_32957746 0 32957746 C C C C C C A A C C C C C C C C C C C C
16 chr16_32959158 0 32959158 C C C C C C C C C C C C C C C C C T C C
16 chr16_32959454 0 32959454 A A G G A A A A A A A A A A A A A A A A
16 chr16_32967995 0 32967995 C C C C C C C C C C C C C C G G C C C C
16 chr16_32974592 0 32974592 A A A A A A A A A A A A A A A A A G A A
16 chr16_32977618 0 32977618 C C C C C C C C C C C C C C C C T T C C
16 chr16_32980778 0 32980778 T T C C C C T T T T T T T T T T T T T T
16 chr16_33005680 0 33005680 C T C C C C C C C C C C C C C C C C C C
16 chr16_33008959 0 33008959 A A A A A A A A G G G G A A A A A A A A
16 chr16_33011475 0 33011475 T T T T T T T T T T T T C C T T C C T T
16 chr16_33012189 0 33012189 A G G G G G G G G G G G G G G G G G G G
16 chr16_33019556 0 33019556 G G G G G G G G G G G G G G G G A A G G
16 chr16_33027095 0 33027095 C C G G G G C C C C C C C C C C C C C C
16 chr16_33028350 0 33028350 G G G G G G G G G G G G G G G G A A G G
16 chr16_33028833 0 33028833 C G G G G G G G G G G G G G G G G G G G
16 chr16_33029944 0 33029944 C C T T C C C C C C C C C C C C C C C C
16 chr16_33030297 0 33030297 A A A A A A A A A A A A G G G G G G A A
16 chr16_33042996 0 33042996 C C C C C C C C T T T T C C C C C C C C
16 chr16_33043963 0 33043963 C T T T T T C C T T T T T T T T T T C C
16 chr16_33050860 0 33050860 A A A A A A A A C C C C A A A A A A A A
16 chr16_33061049 0 33061049 A A A A A A A A G G G G A A A A A A A A
16 chr16_33065133 0 33065133 T T T T T T T T C C C C T T T T T T T T
16 chr16_33068955 0 33068955 C C C C C T C C C C C C C C C C C C C C
16 chr16_33069541 0 33069541 T T T T T T T T C T C T T T T T T T T T
16 chr16_33069721 0 33069721 C C C C C C C C A A A A C C C C C C C C
16 chr16_33071461 0 33071461 G G G G G G G G G G G G A G G G G G G G
16 chr16_33076967 0 33076967 T T T T T T T T C C C C T T T T T T T T
16 chr16_33080855 0 33080855 T T T T G T T T T T T T T T T T T T T T
16 chr16_33089209 0 33089209 T T T T T T T T C C C C T T T T T T T T
16 chr16_33092222 0 33092222 T T T T T T T T T T T T T T T T C C T T
16 chr16_33093012 0 33093012 A A A A A A A A A A A A A A A A G G A A
16 chr16_33093290 0 33093290 A A A A A A A A C C C C A A A A A A A A
16 chr16_33110856 0 33110856 C C C C C T C C C C C C C C C C C C C C
16 chr16_33113685 0 33113685 A A A A A A A A A A A A A A A G A A A A
16 chr16_33116677 0 33116677 A A A A A G A A A A A A A A A A A A A A
16 chr16_33122785 0 33122785 T T T T T T T T C C C C T T T T T T T T
16 chr16_33127666 0 33127666 G G G G G G G G G G G G G G A A G G G G
16 chr16_33146576 0 33146576 A A A A A A A A A G A A A A A A A A A A
16 chr16_33150625 0 33150625 A A A A A A A A G G G G A A A A A A A A
16 chr16_33158430 0 33158430 C C T T C T C C T T T T C C C C C C C C
16 chr16_33168760 0 33168760 G G G G G G G G G G G G G G G G A A G G
16 chr16_33170794 0 33170794 A A A A A C A A A A A A A A A A A A A A
16 chr16_33172152 0 33172152 C C C C C C C C C C C C C T C C C C C C
16 chr16_33176100 0 33176100 G G G G A G G G G G G G G G G G G G G G
16 chr16_33176935 0 33176935 T T A A A A T T T T T T T T T T T T T T
16 chr16_33180045 0 33180045 G G G G G G A G G G G G G G G G G G G G
16 chr16_33180989 0 33180989 T T T T T T T T A T T T T T T T T T T T
16 chr16_33182285 0 33182285 A A A A A A A A G G G G A A A A A A A A
16 chr16_33184675 0 33184675 G G A A A G G G G G G G G G G G G G G G
16 chr16_33185671 0 33185671 C T T T T T T T T T T T T T T T T T T T
16 chr16_33188234 0 33188234 C C T T C T C C C C C C C C C C C C C C
16 chr16_33188978 0 33188978 G T G G G G G G G G G G G G G G G G G G
16 chr16_33194948 0 33194948 C C C C C C C C C C C C C C T T C C C C
16 chr16_33195144 0 33195144 A A A A A A A A A A A G A A A A A A A A
16 chr16_33195637 0 33195637 G G A A A A G G G G G G G G G G G G G G
16 chr16_33197187 0 33197187 T T T T T T T T T T T T T T G G T T T T
16 chr16_33197823 0 33197823 T T T T T T T T T T T T T T A A T T T T
16 chr16_33201368 0 33201368 A A A A A A A A T T T T A A A A A A A A
16 chr16_33211163 0 33211163 A A A A A G A A A A A A A A A A A A A A
16 chr16_33218517 0 33218517 C C C C C C C C C C C C C C C C T T C C
16 chr16_33221233 0 33221233 G G G G G G G G A A A A G G G G G G G G
16 chr16_33225106 0 33225106 A A A A A G A A A A A A A A A A A A A A
16 chr16_33233690 0 33233690 T T T T T T T T C C C C T T T T T T T T
16 chr16_33235430 0 33235430 C C T T C C C C C C C C C C C C C C C C
16 chr16_33244714 0 33244714 C C C C C C C C C T C T C C C C C C C C
16 chr16_33246429 0 33246429 C C C C C T C C C C C C C C C C C C C C
16 chr16_33246671 0 33246671 C C C C C T C C C C C C C C C C C C C C
16 chr16_33260071 0 33260071 A A A A A A A A C C C C A A A A A A A A
16 chr16_33262429 0 33262429 G G G G G G G G A G G G G G G G G G G G
16 chr16_33272770 0 33272770 T T T T T T T T T T T T G T T T T T T T
16 chr16_33276141 0 33276141 T T T T T T G T T T T T T T T T T T T T
16 chr16_33293014 0 33293014 G G C C C C G G C C C C C C C C C C G G
16 chr16_33298432 0 33298432 A A T T T T A A A A A A A A A A A A A A
16 chr16_33302149 0 33302149 T T T T T T T T T T T T G T T T T T T T
16 chr16_33302373 0 33302373 G G G G G G G G G G G G G G G G A A G G
16 chr16_33306679 0 33306679 C C C C C C C C T T T T C C C C C C C C
16 chr16_33309140 0 33309140 G G G G G T G G G G G G G G G G G G G G
16 chr16_33312806 0 33312806 G G G G G G A G G G G G G G G G G G G G
16 chr16_33313582 0 33313582 C C C C C C C C A A A A C C C C C C C C
16 chr16_33316574 0 33316574 G G G G A G G G G G G G G G G G G G G G
16 chr16_33316761 0 33316761 C C C C C C C C C C C C C C C C A A C C
16 chr16_33316787 0 33316787 G G G G G G G G A G A G G G G G G G G G
16 chr16_33320243 0 33320243 C C C C C C C C C C C C C C C G C C C C
16 chr16_33320336 0 33320336 A A A A A A A A G G G G A A A A A A A A
16 chr16_33326948 0 33326948 T T T T T T T T C C C C T T T T T T T T
16 chr16_33328381 0 33328381 C C C C C C C C A A A A C C C C C C C C
16 chr16_33329616 0 33329616 G G G G G G G G A A A A G G G G G G G G
16 chr16_33338682 0 33338682 C C C C C C C C C C C C C T C C C C C C
16 chr16_33338845 0 33338845 T T T T T T T T C C C C T T T T T T T T
16 chr16_33349481 0 33349481 G G G G G G G G A A A A G G G G G G G G
16 chr16_33350227 0 33350227 G G G G G G G G G G G G A G G G G G G G
16 chr16_33365440 0 33365440 T T T T T T T T C C C C T T T T T T T T
16 chr16_33366543 0 33366543 C C C C C C C C C C C T C C C C C C C C
16 chr16_33366904 0 33366904 A A A A A A A A C C C C A A A A A A A A
16 chr16_33368992 0 33368992 G G G G G G G G G G G G G T G G G G G G
16 chr16_33369784 0 33369784 A C A A A A A A A A A A A A A A A A A A
16 chr16_33370921 0 33370921 G G G G A A G G G G G G G G G G G G G G
16 chr16_33371293 0 33371293 C C C C C C C C C C C C C T C C C C C C
16 chr16_33376679 0 33376679 C C C C C C C C C C C C C C T T C C C C
16 chr16_33377139 0 33377139 C C C C C C C C C C C C C C T T T T C C
16 chr16_33377358 0 33377358 T T T T T T T T T T T T T T C C T T T T
16 chr16_33378488 0 33378488 G G G G G G G G G G G G G T G G G G G G
16 chr16_33379566 0 33379566 C C T T C C C C C C C C C C C C C C C C
16 chr16_33381024 0 33381024 A G G G G G G G G G G G G G G G G G G G
16 chr16_33382098 0 33382098 A A A A A A A A A A A G A A A A A A A A
16 chr16_33382224 0 33382224 G G G G G G G G T T T T G G G G G G G G
16 chr16_33388555 0 33388555 T T T T C C T T T T T T T T T T T T T T
16 chr16_33390447 0 33390447 T T T T T T T T C C C C T T T T T T T T
16 chr16_33396410 0 33396410 G G G G G G G G G G G G G T G G G G G G
16 chr16_33399009 0 33399009 C C T T T T C C C C C C C C C C C C C C
16 chr16_33402540 0 33402540 A A G G G G A A G G G G A G G G G G A A
16 chr16_33406120 0 33406120 G G T T T T G G T T T T T T T T T T G G
16 chr16_33406289 0 33406289 A A A A A A A A A A A A A A A C A A A A
16 chr16_33406929 0 33406929 G G G G G G G G T T T T G G G G G G G G
16 chr16_33408457 0 33408457 C C C C C C C C C C C C C T C C C C C C
16 chr16_33409946 0 33409946 G G G G G G G G A A A A G G G G G G G G
16 chr16_33417965 0 33417965 A A A A A A A A A G A A A A A A A A A A
16 chr16_33423863 0 33423863 C C C C C C C T C C C C C C C C C C C C
16 chr16_33425425 0 33425425 A A G G A A A A A A A A A A A A A A A A
16 chr16_33436618 0 33436618 G G G G G G A G G G G G G G G G G G G G
16 chr16_33442681 0 33442681 A A A A A A A A A A A A A A A G A A A A
16 chr16_33443002 0 33443002 T T T T T T T T T T T T T T T T C C T T
16 chr16_33443837 0 33443837 T T T T T T T T A A A A T T T T T T T T
16 chr16_33447501 0 33447501 G G G G G G G G A G A G G G G G G G G G
16 chr16_33452691 0 33452691 G G G G G G G G A G A G G G G G G G G G
16 chr16_33455818 0 33455818 C G G G G G G G G G G G G G G G G G G G
16 chr16_33462457 0 33462457 G G G G G G G G G G G G G G G G A A G G
16 chr16_33465421 0 33465421 T T T T T T T T C T C C T T T T T T T T
16 chr16_33467033 0 33467033 C C C T C T C C C C C C C C C C C C C C
16 chr16_33468380 0 33468380 T T T T G T T T T T T T T T T T T T T T
16 chr16_33470483 0 33470483 C C C T C C C C C C C C C C C C C C C C
16 chr16_33471721 0 33471721 G G G G G G G G G G A G G G G G G G G G
16 chr16_33472943 0 33472943 C C C C C C C C C C C C C T C C C C C C
16 chr16_33476409 0 33476409 A A A A A A A A A A A A A G A A A A A A
16 chr16_33476415 0 33476415 A G G G G G G G G G G G G G G G G G G G
16 chr16_33483745 0 33483745 C C C C C C C G C C C C C C C C C C C C
16 chr16_33487343 0 33487343 G G A G G G G G G G G G G G G G G G G G
16 chr16_33488875 0 33488875 C C C C C T C C C C C C C C C C C C C C
16 chr16_33490013 0 33490013 C C C C C C C C C C C C C C C G C C C C
16 chr16_33501913 0 33501913 C C C C C C C C C C C C C C C C T T C C
16 chr16_33505321 0 33505321 C T T T T T C T T T T T T T T T T T T T
16 chr16_33505896 0 33505896 T T G G G G T T T T T T T T T T T T T T
16 chr16_33511363 0 33511363 C C C C C C C C C C C C C C C C G G C C
16 chr16_33512252 0 33512252 C C C C C C C C T T T T C C C C C C C C
16 chr16_33514115 0 33514115 G G G G G G G G G G G G G G A A G G G G
16 chr16_33516130 0 33516130 A A G G G G A A A A A A A A A A A A A A
16 chr16_33516953 0 33516953 A A A A A A A A A A A A A T A A A A A A
16 chr16_33517297 0 33517297 T T C T T T T T T T T T T T T T T T T T
16 chr16_33521081 0 33521081 G G G G G G G G A A A A G G G G G G G G
16 chr16_33532211 0 33532211 T T T T C T T T T T T T T T T T T T T T
16 chr16_33548927 0 33548927 G G G G G G G G C C C C G G G G G G G G
16 chr16_33560175 0 33560175 G G G G G G G G G G G G C G G G G G G G
16 chr16_33567273 0 33567273 A A G G G G A A A A A A A A A A A A A A
16 chr16_33569983 0 33569983 G G C C G G G G C C C C C C C C C C G G
16 chr16_33575594 0 33575594 C C C G C C C C C C C C C C C C C C C C
16 chr16_33586473 0 33586473 G G G G G G G G C C C C G G G G G G G G
16 chr16_33590066 0 33590066 C T T T T T C C T T T T T T T T T T T T
16 chr16_33600109 0 33600109 T T T T T T T T G G G G T T T T T T T T
16 chr16_33608154 0 33608154 G G G G A G G G G G G G G G G G G G G G
16 chr16_33613623 0 33613623 A A A A A A A A G G G G A A A A A A A A
16 chr16_33616129 0 33616129 T T T T C T T T T T T T T T T T T T T T
16 chr16_33625018 0 33625018 G G G G G G G G G G G G A G G G G G G G
16 chr16_33626483 0 33626483 C C C C A C C C C C C C C C C C C C C C
16 chr16_33626762 0 33626762 G G G G G G G G G G G G A G G G G G G G
16 chr16_33627782 0 33627782 T T T T T T T T C C C C T T T T T T T T
16 chr16_33631311 0 33631311 A A A A A A A A A A A A A C A A A A A A
16 chr16_33633399 0 33633399 C C C C C C C C C C C C A C C C C C C C
16 chr16_33634481 0 33634481 T T T T T T T T G G G G T T T T T T T T
16 chr16_33641731 0 33641731 A A A A A A A A A A A A A A A T A A A A
16 chr16_33657051 0 33657051 G G G G G G G G A A A A G G A G G G G G
16 chr16_33658320 0 33658320 G G G G G G G G G G G G G G G G A A G G
16 chr16_33660036 0 33660036 G G G G G G G G C C C C G G G G G G G G
16 chr16_33661982 0 33661982 C C C C C C C C C C C C C C C T C C C C
16 chr16_33662986 0 33662986 C C C C C C C C T T T T C C C C C C C C
16 chr16_33666646 0 33666646 A A A G A A A A A A A A A A A A A A A A
16 chr16_33667696 0 33667696 C C C C C C C C G G G G C C C C C C C C
16 chr16_33677697 0 33677697 A A G G G G A A G G G G G G G G G G A A
16 chr16_33677701 0 33677701 G G C C G G G G G G G G G G G G G G G G
16 chr16_33683154 0 33683154 A A A A A A A A G G G G A A A A A A A A
16 chr16_33695315 0 33695315 C C C C C C C C C C C C C T C C C C C C
16 chr16_33695620 0 33695620 C C C C C C C C A A A A C C C C C C C C
16 chr16_33695750 0 33695750 T T T T T T T T T T T T G T T T T T T T
16 chr16_33706837 0 33706837 G G G G G G G G G G G G G G A G G G G G
16 chr16_33713874 0 33713874 C C G G G G C C G G G G G G G G G G C C
16 chr16_33715588 0 33715588 A A A A A A A A T T T T A A A A A A A A
16 chr16_33717758 0 33717758 G G G G G G G G G G G G A A G G G G G G
16 chr16_33719680 0 33719680 C C C C C C C C T T T T C C C C C C C C
16 chr16_33727358 0 33727358 C C C C A A C C C C C C C C C C C C C C
16 chr16_33728062 0 33728062 A A A A A A A A A A A A A A A C A A A A
16 chr16_33728827 0 33728827 C C T T C C C C C C C C C C C C C C C C
16 chr16_33730018 0 33730018 C C C C C C C C C C C C C C C G C C C C
16 chr16_33731915 0 33731915 T T C C C C T T C C C C C C C C C C T T
16 chr16_33733120 0 33733120 A A A A A A A A G G G G A A A A A A A A
16 chr16_33741278 0 33741278 G G G G G G G G G G G G A A A A A A G G
16 chr16_33748123 0 33748123 T T T T C T T T T T T T T T T T T T T T
16 chr16_33748868 0 33748868 C C C C C C C C C C C C C C C T C C C C
16 chr16_33749250 0 33749250 T T T T T T T T T T T T C C C C C C T T
16 chr16_33750326 0 33750326 G G G G G G G G G G A G G G G G G G G G
16 chr16_33752240 0 33752240 C C C C C T C C C C C C C C C C C C C C
16 chr16_33756416 0 33756416 A A A A A A A A G G G G A A A A A A A A
16 chr16_33757535 0 33757535 G G G G G G G G G G G G A A A A A A G G
16 chr16_33760635 0 33760635 T T T T T T T T T T T T T T C T T T T T
16 chr16_33763302 0 33763302 C C C C C C C C T T T T C C C C C C C C
16 chr16_33765411 0 33765411 A A G G G G A A A A A A A A A A A A A A
16 chr16_33774470 0 33774470 G G G G G G G G A A A A G G G G G G G G
16 chr16_33775180 0 33775180 C C C C C C C C C C C C C C C T C C C C
16 chr16_33778203 0 33778203 G G G G A A G G G G G G G G G G G G G G
16 chr16_33782730 0 33782730 G G G G G G G G G G G G A G A A G G G G
16 chr16_33784265 0 33784265 G G G G G G G G G G G G G G C C G G G G
16 chr16_33784604 0 33784604 T T C C T T T T T T T T T T T T T T T T
16 chr16_33785524 0 33785524 C C C C C C C C T T T T C C C C C C T T
16 chr16_33787635 0 33787635 C C C C C C C C C C C C C C G G C C C C
16 chr16_33800133 0 33800133 A A A A A G A A A A A A A A A A A A A A
16 chr16_33815071 0 33815071 G G G G G G G G G G G G G G A A G G G G
16 chr16_33818306 0 33818306 T T T T G T T T T T T T T T T T T T T T
16 chr16_33824688 0 33824688 G G G G G G G G G G G G G G G G A A G G
16 chr16_33826784 0 33826784 G G G G G G G G A G A G G G G G G G G G
16 chr16_33832174 0 33832174 A A A A A A A A A A A A A A A A A C A A
16 chr16_33833769 0 33833769 G G G G A G G G G G G G G G G G G G G G
16 chr16_33835514 0 33835514 G G G G G G G G G G G G G G A G G G G G
16 chr16_33835751 0 33835751 A A A A A A A G A A A A A A A A A A A A
16 chr16_33836318 0 33836318 C C C C C C C C C C C C C C G G G G C C
16 chr16_33854356 0 33854356 C C T T C C C C C C C C C C C C C C C C
16 chr16_33858991 0 33858991 T T C C T T T T T T T T T T T T T T T T
16 chr16_33859833 0 33859833 G G G G G G G G G G G G G G G G A G G G
16 chr16_33860515 0 33860515 C C C C C C C C T T T T C C C C C C C C
16 chr16_33878542 0 33878542 A A A A A A A A A G A G A A A A A A A A
16 chr16_33880094 0 33880094 G G G G G G G G G G A G G G G G G G G G
16 chr16_33886036 0 33886036 C C C C C C C C C C C T C C C C C C C C
16 chr16_33888321 0 33888321 G G G G G G G G G G G G C G G G G G G G
16 chr16_33891587 0 33891587 A A A A A A A G A A A A A A A A A A A A
16 chr16_33894654 0 33894654 A A A A A C A A A A A A A A A A A A A A
16 chr16_33897765 0 33897765 G G G G G G G G G G G G A A A A A A G G
16 chr16_33899824 0 33899824 T T C C C C T T C C C C C C C C C C T T
16 chr16_33912219 0 33912219 G G G G G G G G G G G G G G C C C C G G
16 chr16_33924319 0 33924319 A A T T T T A T T T T T T T T T T T T T
16 chr16_33926196 0 33926196 A A A A A A A A A A A A A A A G A A A A
16 chr16_33928381 0 33928381 G G G G G G G G A A A A G G G G G G G G
16 chr16_33929162 0 33929162 T T T T T T C T T T T T T T T T T T T T
16 chr16_33937853 0 33937853 G G G G G G G G G G G G C G G G G G G G
16 chr16_33940242 0 33940242 G G A A G G G G G G G G G G G G G G G G
16 chr16_33944226 0 33944226 G G G G A G G G G G G G G G G G G G G G
16 chr16_33945186 0 33945186 A G G G G G G G G G G G G G G G G G A A
16 chr16_33954211 0 33954211 G G G G G G G G A A A A G G G G G G G G
16 chr16_33954940 0 33954940 G G G G G G G G G G G G C G G G G G G G
16 chr16_33972432 0 33972432 T T T T T T T T T T T T T T C C T T T T
16 chr16_33974476 0 33974476 G G G G G G G G G G G G A A G G G G G G
16 chr16_33978557 0 33978557 G G G G G G G G G G G G A G G G G G G G
16 chr16_33984433 0 33984433 C C G G G G C C G G G G G G G G G G C C
16 chr16_34011292 0 34011292 G G G G G G G G G G G G G G G G A A G G
16 chr16_34015121 0 34015121 G G G G G G G G G T G G G G G G G G G G
16 chr16_34015523 0 34015523 A G G G G G A G G G G G G G G G G G G G
16 chr16_34016923 0 34016923 G G G G G G G G G G G G G G G G A A G G
16 chr16_34018942 0 34018942 A G G G G G A G G G G G G G G G G G A A
16 chr16_34022193 0 34022193 C C C C C C C C T T T T C C C C C C C C
16 chr16_34025221 0 34025221 C C C C C C C G C C C C C C C C C C C C
16 chr16_34026693 0 34026693 C C C C C C A C C C C C C C C C C C A A
16 chr16_34032702 0 34032702 C C C T C T C C C C C C C C C C C C C C
16 chr16_34033916 0 34033916 G G G G G G G G A A A A G G G G G G G G
16 chr16_34036553 0 34036553 A A A A A A A A G G G G A A A A A A A A
16 chr16_34048863 0 34048863 G G G G G G G G A A A A G G G G G G G G
16 chr16_34049558 0 34049558 T T T T T T T T C C C C T T T T T T T T
16 chr16_34057560 0 34057560 C C C C C C C C C C C C C C C C A A C C
16 chr16_34059705 0 34059705 C C C C C C C C T T T T C C C C C C C C
16 chr16_34059915 0 34059915 C C C C C C C T C C C C C C C C C C C C
16 chr16_34061618 0 34061618 G G G G G G G G G G G G G G C C G G G G
16 chr16_34062824 0 34062824 C C C T C C C C C C C C C C C C C C C C
16 chr16_34067670 0 34067670 T T T T T T T T T T T T T T G T T T T T
16 chr16_34077786 0 34077786 G G G G G G G G G G A G G G G G G G G G
16 chr16_34078115 0 34078115 T T T T T T T T A A A A T T T T T T T T
16 chr16_34080121 0 34080121 T T T T T T T T T T T T T T C C T T T T
16 chr16_34085412 0 34085412 A A A A A A A A A A A A G G A A A A A A
16 chr16_34088118 0 34088118 C C C C C C C C C C C C C C T T C C C C
16 chr16_34090688 0 34090688 G G C C C C C C C C C C C C C C C C G G
16 chr16_34093183 0 34093183 C C C C C C C C T T T T C C C C C C C C
16 chr16_34094314 0 34094314 T T T T T T T T G G G G T T T T T T T T
16 chr16_34102080 0 34102080 C C C C C C C C C T C T C C C C C C C C
16 chr16_34105602 0 34105602 C C C C C C C C C C C C T T T T T T C C
16 chr16_34105673 0 34105673 G G G G G G G G G G G G G G G G A A G G
16 chr16_34108433 0 34108433 T T C C C C T T T T T T T T T T T T T T
16 chr16_34109388 0 34109388 C C C C C C C C C C C C C C C C T T C C
16 chr16_34109986 0 34109986 C C C C C C C C C C C T C C C C C C C C
16 chr16_34126664 0 34126664 A A A A A A A A G G G G A A A A A A A A
16 chr16_34128524 0 34128524 T T C C C C T T T T T T T T T T T T T T
16 chr16_34128988 0 34128988 T T C C C C C C C C C C C C C C C C C C
16 chr16_34131254 0 34131254 C C C T C C C C C C C C C C C C C C C C
16 chr16_34135801 0 34135801 G G G G G G G G G G G G G G A G G G G G
16 chr16_34138875 0 34138875 C C C T C C C C C C C C C C C C C C C C
16 chr16_34138949 0 34138949 T T T T T T T T G G G G T T T T T T T T
16 chr16_34139294 0 34139294 T T T T T T T T T T C T T T T T T T T T
16 chr16_34143275 0 34143275 G G G G G G G G A A A A G G G G G G G G
16 chr16_34144661 0 34144661 T T T T T T C T T T T T T T T T T T T T
16 chr16_34149201 0 34149201 A A A A A A A A A A A G A A A A A A A A
16 chr16_34151341 0 34151341 A A A A A A A A G G G G A A A A A A A A
16 chr16_34156498 0 34156498 C C C C C C C C C C C C T T C C C C C C
16 chr16_34159740 0 34159740 A A A A A A A A A A A C A A A A A A A A
16 chr16_34161397 0 34161397 C C G G C G C C C C C C C C C C C C C C
16 chr16_34162564 0 34162564 T T T T T T T T T T T T T T T T C T T T
16 chr16_34168901 0 34168901 C C C C C C C C C C C T C C C C C C C C
16 chr16_34174159 0 34174159 G G A G G G G G G G G G G G G G G G G G
16 chr16_34174717 0 34174717 T T T T T T T T C C C C T T T T T T T T
16 chr16_34178452 0 34178452 A A G G G G A A A A A A A A A A A A A A
16 chr16_34178690 0 34178690 C C C C C C C C C T C C C C C C C C C C
16 chr16_34180685 0 34180685 G G A G G G G G G G G G G G G G G G G G
16 chr16_34183753 0 34183753 C C C C C C C C C C C C A C C C C C C C
16 chr16_34188737 0 34188737 G G G G G G G G G G G G A G G G G G G G
16 chr16_34191514 0 34191514 G G G G G G A G G G G G G G G G G G G G
16 chr16_34192980 0 34192980 G G A A G G G G G G G G G G G G G G G G
16 chr16_34201537 0 34201537 T T T T T T T T C C C C T T T T T T T T
16 chr16_34205056 0 34205056 T T T T T T T T T T T T A T T T T T T T
16 chr16_34206106 0 34206106 C T T T T T T T T T T T T T T T T T C C
16 chr16_34206623 0 34206623 A A A A A A A C A A A A A A A A A A A A
16 chr16_34208143 0 34208143 C C C C C C C C A A A A C C C C C C C C
16 chr16_34210182 0 34210182 A A A A A T A A A A A A A A A A A A A A
16 chr16_34213885 0 34213885 G G G G G G G G G G G G G G G G C G G G
16 chr16_34219503 0 34219503 C C C C C C C C C C C T C C C C C C C C
16 chr16_34226571 0 34226571 T T T T T T T T G G G G T T T T T T T T
16 chr16_34228277 0 34228277 G G G G G G G G G G G G G T G G G G G G
16 chr16_34228553 0 34228553 T T T T T T T T T T C T T T T T T T T T
16 chr16_34232439 0 34232439 C C C C C C C C C C C C C C C C T T C C
16 chr16_34233026 0 34233026 C C C C C C C C C C C C C C C C T T C C
16 chr16_34235963 0 34235963 C G C C C C C G C C C C C C C C C C C C
16 chr16_34241017 0 34241017 C C C C C C C C C C C C T T C C C C C C
16 chr16_34262431 0 34262431 C C C C C C C C C C C C T T C C T T C C
16 chr16_34270875 0 34270875 G G G G A G G G G G G G G G G G G G G G
16 chr16_34279138 0 34279138 C C C C C C C C C C C C T T C C C C C C
16 chr16_34279267 0 34279267 C C A C C C C C C C C C C C C C C C C C
16 chr16_34282231 0 34282231 G G G G G G G G G G G G A A G G G G G G
16 chr16_34282426 0 34282426 A A A A A A A C A A A A A A A A A A A A
16 chr16_34283196 0 34283196 C C C C C C C C C C T T C C C C C C C C
16 chr16_34285005 0 34285005 A A A A A A A A G G G G A A A A A A A A
16 chr16_34290888 0 34290888 C C T T T T C C T T T T T T T T T T C C
16 chr16_34291200 0 34291200 G G G G G G G G A A A A G G G G G G G G
16 chr16_34297232 0 34297232 C C C C C C C C T T T T C C C C C C C C
16 chr16_34301916 0 34301916 T T T T T T T T T T T T G T T T T T T T
16 chr16_34305117 0 34305117 T T T T T T T T T T G G T T T T T T T T
16 chr16_34306156 0 34306156 T T C C C C T T T T T T T T C C T T T T
16 chr16_34306507 0 34306507 T T T T C T T T T T T T T T T T T T T T
16 chr16_34318681 0 34318681 T T T T T T T T T T T T T T C T T T T T
16 chr16_34319736 0 34319736 T T C T C C T T T T T T T T T T T T T T
16 chr16_34334777 0 34334777 C C C C C C C C C C C C C C T T C C C C
16 chr16_34335176 0 34335176 T T T T T T T T T T T T G G T T T T T T
16 chr16_34338495 0 34338495 G G G G A G G G G G G G G G G G G G G G
16 chr16_34338617 0 34338617 G T G G G G G G G G G G G G G G G G G G
16 chr16_34341664 0 34341664 G G G G G G G G A G G G G G A G G G G G
16 chr16_34346179 0 34346179 C C C C C C C C C C C C T T C C C C C C
16 chr16_34347972 0 34347972 C C C C C C C C C C C C C C T T C C C C
16 chr16_34352683 0 34352683 G G A G G G G G G G G G G G G G G G A A
16 chr16_34361199 0 34361199 T T T T T T T T A A A A T T T T T T T T
16 chr16_34362852 0 34362852 T T T T T T T T T T T T T T T T C C T T
16 chr16_34364188 0 34364188 C C C T C C C C C C C C C C C C C C C C
16 chr16_34364624 0 34364624 G G A G G G G G G G G G G G G G G G G G
16 chr16_34372057 0 34372057 A A A A A A A A G G A A A A A A A A A A
16 chr16_34373651 0 34373651 A A G G G G A A A A A A A A A A A A A A
16 chr16_34376142 0 34376142 C C C C C T C C C C C C C C C C C C C C
16 chr16_34379272 0 34379272 G G G G G G G G G G G G C G G G G G G G
16 chr16_34395334 0 34395334 C C C C C C C C C C C G C C C C C C C C
16 chr16_34401760 0 34401760 G G A G G G G G G G G G G G G G G G G G
16 chr16_34404346 0 34404346 A A G G A G A A A A A A A A A A A A A A
16 chr16_34414218 0 34414218 T T T T C T T T T T T T T T T T T T T T
16 chr16_34414979 0 34414979 C C C C C T C C C C C C C C C C C C C C
16 chr16_34427036 0 34427036 G G G G A G G G A A A A A G G G G G G G
16 chr16_34428638 0 34428638 A A A G A A A A A A A A A A A A A A A A
16 chr16_34430532 0 34430532 G G G G G G G G G G G G G G G G A G G G
16 chr16_34438837 0 34438837 G G G G G G G G G G A G G G G G G G G G
16 chr16_34439150 0 34439150 A A A A A A A A G G G G A A A A A A A A
16 chr16_34448422 0 34448422 T T T T T T T T T T T T T T T T A A T T
16 chr16_34450273 0 34450273 G G G G G G G G A A A A G G A G G G G G
16 chr16_34453508 0 34453508 G G G G G G G G T T T T G G G G G G G G
16 chr16_34457733 0 34457733 C C C C C C C C C C C C C C C C T T C C
16 chr16_34469880 0 34469880 C C C C C C C C T T T T C C C C C C C C
16 chr16_34476687 0 34476687 G G G G G G G G A A A A G G G G G G G G
16 chr16_34487360 0 34487360 C C C C C C C C C C C C C C G G C C C C
16 chr16_34494151 0 34494151 C C C C C C C C C C C C T T C C C C C C
16 chr16_34496196 0 34496196 A A A A A A A A C C C C A A A A A A A A
16 chr16_34499250 0 34499250 T T T T T T T T C T C T T T T T T T T T
16 chr16_34500969 0 34500969 G G G G G G G G A A A A G G G G G G G G
16 chr16_34502473 0 34502473 C C C C C C C C A C A C C C C C C C C C
16 chr16_34502568 0 34502568 T T T T T T T T T T T T T T T T C C T T
16 chr16_34503334 0 34503334 A A A A A A A A A A A A G G A A A A A A
16 chr16_34507729 0 34507729 A A A A A A A A A G A A A A A A A A A A
16 chr16_34512268 0 34512268 C C C C C C C C C T C T C C C C C C C C
16 chr16_34514616 0 34514616 C C C C C C C C C C C C C T C C C C C C
16 chr16_34515401 0 34515401 G G G G G G G G A A A A G G G G G G G G
16 chr16_34517149 0 34517149 T T T T T T A T T T T T T T T T T T T T
16 chr16_34520487 0 34520487 C C T T T T C C C C C C C C C C C C C C
16 chr16_34526744 0 34526744 T T T T T T T T C C C C T T T T T T T T
16 chr16_34528703 0 34528703 C C C C C C C C C C C C C C C C T T C C
16 chr16_34530686 0 34530686 G G C C G G G G G G G G G G G G G G G G
16 chr16_34531048 0 34531048 G G G G G G G G A G A G G G G G A A G G
16 chr16_34551293 0 34551293 G G T T G T G G G G G G G G G G G G G G
16 chr16_34555850 0 34555850 C C C C C C C C C C C C C C C C T T C C
16 chr16_34564158 0 34564158 C G G G G G G G G G G G G G G G G G C C
16 chr16_34574582 0 34574582 G G G G G G G G G G G G A A A A A A G G
16 chr16_34578549 0 34578549 G G G G G G G G C C C C G G G G G G G G
16 chr16_34582132 0 34582132 G G G G G G G G G G G G A A A A A A G G
16 chr16_34583052 0 34583052 G G A A A A G G G G G G G G G G G G G G
16 chr16_34586818 0 34586818 G G A A A A G G G G A G G G G G G G G G
16 chr16_34592536 0 34592536 A A T T T T A A T T T T T T T T T T A A
16 chr16_34592648 0 34592648 T T T T T T T T C C C C T T T T T T T T
16 chr16_34593302 0 34593302 C T C C C C C T C C C C C C C C C C T T
16 chr16_34602829 0 34602829 C C C C C C C C T T T T C C C C C C C C
16 chr16_34603815 0 34603815 G G G G G G G G A A A A G G G G G G G G
16 chr16_34619892 0 34619892 G G A A A A G G G G G G G G G G G G G G
16 chr16_34627543 0 34627543 G G G G G G G G G T G G G G G G G G G G
16 chr16_34628266 0 34628266 C C C C C C C C C C C C C T C C C C C C
16 chr16_34639557 0 34639557 C C C C C C C C C C C T C C C C C C C C
16 chr16_34642847 0 34642847 C G C C C C C C C C C C C C C C C C C C
16 chr16_34645403 0 34645403 C C C C C C C C C C C C T T T T T T C C
16 chr16_34651073 0 34651073 A A A A A A A A A A A A A A G G A A A A
16 chr16_34653521 0 34653521 G G A G G G G G G G G G G G G G G G G G
16 chr16_34656226 0 34656226 T T T T T T T T G G G G T T T T T T T T
16 chr16_34658849 0 34658849 T T T T T T T T T T C T T T T T T T T T
16 chr16_34664545 0 34664545 C C C C A A C C C C C C C C C C C C C C
16 chr16_34664714 0 34664714 G G G G G G G G A A A A G G G G G G G G
16 chr16_34667433 0 34667433 C C C C C C C C C T C C C C C C C C C C
16 chr16_34667784 0 34667784 A A G G G G A A A A A A A A A A A A A A
16 chr16_34671651 0 34671651 C C C C C C C C C C C C C C A A C C C C
16 chr16_34675613 0 34675613 C C C C C C C C G G G G C C C C C C C C
16 chr16_34675690 0 34675690 G G G G G G G G G G G G G G A A G G G G
16 chr16_34676593 0 34676593 T T T T T T T T C C C C T T T T T T T T
16 chr16_34679812 0 34679812 G G G G G G G G G G C G G G G G G G G G
16 chr16_34680161 0 34680161 T T T T T T T T A A A A T T T T T T T T
16 chr16_34692474 0 34692474 C C C C C C C T C C C C C C C C C C T T
16 chr16_34695005 0 34695005 A A A A A A A A G G G G A A A A A A A A
16 chr16_34705917 0 34705917 T T T T T T T T T T T T T T T T C T T T
16 chr16_34711380 0 34711380 G G G G G G G G A A A A G G G G G G G G
16 chr16_34715542 0 34715542 C C C T C C C C C C C C C C C C C C C C
16 chr16_34721365 0 34721365 C C A A A A C C A A A A A A A A A A C C
16 chr16_34729229 0 34729229 C C C C C C C C C C C C C C C C T T C C
16 chr16_34737640 0 34737640 G G G G G G G G G G G G G G G G T T G G
16 chr16_34738211 0 34738211 A A A A A A A A T T T T A A A A A A A A
16 chr16_34738584 0 34738584 G G A G A A G G G G G G G G G G G G G G
16 chr16_34759433 0 34759433 G G G G G G G G C G C G G G G G G G G G
16 chr16_34759536 0 34759536 T T C C C C C T C C C C C C C C C C C C
16 chr16_34764816 0 34764816 A A A A A A A A A A A A A A A G A A A A
16 chr16_34768459 0 34768459 G G A A A A G G A A A A A G A A A A G G
16 chr16_34797524 0 34797524 G G G G G G G G G G G G C C G G G G G G
16 chr16_34801361 0 34801361 A A A T A A A A A A A A A A A A A A A A
16 chr16_34806406 0 34806406 T T T T T T T T C C C C T T T T T T T T
16 chr16_34806771 0 34806771 C C C C C C C G C C C C C C C C C C G G
16 chr16_34812253 0 34812253 G G A G G G G G G G G G G G G G G G G G
16 chr16_34827120 0 34827120 C C C C C C C C T T T T C C C C C C C C
16 chr16_34829449 0 34829449 G G G G T T G G G G G G G G G G G G G G
16 chr16_34835525 0 34835525 A A C C C C A A C C C C C C C C C C A A
16 chr16_34838462 0 34838462 T T T T T T T T C C C C T T T T T T T T
16 chr16_34841389 0 34841389 G G G G G G G G A A A A G G G G G G G G
16 chr16_34848206 0 34848206 T T T T C C T T T T T T T T T T T T T T
16 chr16_34856247 0 34856247 T T T T T T T T G T T T T T T T T T T T
16 chr16_34857763 0 34857763 G G A G G G G G G G G G G G G G G G G G
16 chr16_34857967 0 34857967 A A A A A A A A C C C C A A A A A A A A
16 chr16_34862484 0 34862484 G G G G G G G G A G G G G G G G G G G G
16 chr16_34865607 0 34865607 A A A A A A A A G G G G A A A A A A A A
16 chr16_34871094 0 34871094 C C C C C C C C C G C C C C C C C C C C
16 chr16_34876140 0 34876140 T T T T T T T T C C C C T T T T T T T T
16 chr16_34876807 0 34876807 A A A G A A A A A A A A A A A A A A A A
16 chr16_34878168 0 34878168 A G G G G G A G G G G G G G G G G G G G
16 chr16_34880467 0 34880467 C C C C C C C C C G C C C C C C C C C C
16 chr16_34883561 0 34883561 G G G G G G G G A A A A A G G G G G G G
16 chr16_34884010 0 34884010 C T C C C C T T C C C C C C C C C C T T
16 chr16_34886080 0 34886080 A A A A A A A A G G G G A A A A A A A A
16 chr16_34893133 0 34893133 G G G G G G G G A A A A G G G G G G G G
16 chr16_34894682 0 34894682 G G G G G G G G C C C C G G G G G G G G
16 chr16_34896253 0 34896253 T T T T T T T T T T T T T T T T C C T T
16 chr16_34896520 0 34896520 G G G G G G G G A G G G G G G G G G G G
16 chr16_34898139 0 34898139 G G G G G G G G A G A G G G G G G G G G
16 chr16_34898540 0 34898540 G G G G G G G G G G G G G G G G T T G G
16 chr16_34899206 0 34899206 A A A A A A A A A A A A A A A A G G A A
16 chr16_34899925 0 34899925 G G G G G G G G G G G G C G G G G G G G
16 chr16_34900313 0 34900313 G G G G G G G G G G G G A G G G G G G G
16 chr16_34901726 0 34901726 T T T T T T T T T T T T C T T T T T T T
16 chr16_34904072 0 34904072 T T T T T T T T T T C T T T T T T T T T
16 chr16_34905336 0 34905336 A A A A A A A A A A A A A A C C A A A A
16 chr16_34906304 0 34906304 C G G G G G G G G G G G G G G G G G G G
16 chr16_34908757 0 34908757 C C C C T T C C C C C C C C C C C C C C
16 chr16_34915141 0 34915141 C C C C C C C C C C C C C G C C C C C C
16 chr16_34916258 0 34916258 G G G G G G G G G G G G A G G G G G G G
16 chr16_34919547 0 34919547 C C C C C C C C C C C T C C C C C C C C
16 chr16_34922349 0 34922349 T T T T T T T T T T T T T T C T T T T T
16 chr16_34926341 0 34926341 C C C C C C C C C C C C C C C C T T C C
16 chr16_34928597 0 34928597 A A A A A A A A G G G G A A A A A A A A
16 chr16_34931570 0 34931570 A A G G G G A A A A A A A A A A A A A A
16 chr16_34940552 0 34940552 C C C C C C C C C C C C T T C C C C C C
16 chr16_34942006 0 34942006 C C C C C C C C C C C T C C C C C C C C
16 chr16_34943390 0 34943390 G G G G G G A G G G G G G G G G G G G G
16 chr16_34948683 0 34948683 A A A A A A A A A A A A A A A T A A A A
16 chr16_34952247 0 34952247 T T T T T T T T T T T T C C T T T T T T
16 chr16_34955918 0 34955918 G G A A A G G G G G G G G G G G G G G G
16 chr16_34959536 0 34959536 A G G G G G A A G G G G G G G G G G G G
16 chr16_34962319 0 34962319 G G G G G G G G G G G G A A G G G G G G
16 chr16_34962423 0 34962423 C T C C C C C C C C C C C C C C C C C C
16 chr16_34963313 0 34963313 A G G G G G G G G G G G G G G G G G G G
16 chr16_34969057 0 34969057 A A A A A A A A G G G G A A A A A A A A
16 chr16_34974829 0 34974829 C C C C C C C C C C C C G G G G C C C C
16 chr16_34974925 0 34974925 G G A A A A G G G G G G G G G G G G G G
16 chr16_34977904 0 34977904 T T T T T T T T C T C T T T T T T T T T
16 chr16_34979615 0 34979615 A A A A A A A G A A A A A A A A A A A A
16 chr16_34981764 0 34981764 G G G G G G G G G G G G G G G T G G G G
16 chr16_34983997 0 34983997 A A C C A C A A A A A A A A A A A A A A
16 chr16_34985429 0 34985429 A G G G G G A G G G G G G G G G G G G G
16 chr16_34987335 0 34987335 T T C C C T T T T T T T T T T T T T T T
16 chr16_34989348 0 34989348 C C C C C C C T C C C C C C C C C C C C
16 chr16_34990477 0 34990477 A G G G G G G G G G G G G G G G G G G G
16 chr16_34991393 0 34991393 C C C C C C C C C C C C C C C C A A C C
16 chr16_34992478 0 34992478 T T T T T T T T C C C C T T T T T T T T
16 chr16_34995880 0 34995880 G G G G G G G G T T T T G G G G G G G G
16 chr16_35000999 0 35000999 A A A A A A A A A A A A G G A A A A A A
16 chr16_35008638 0 35008638 G G A A A A A G A A A A A A A A A A G G
16 chr16_35016840 0 35016840 G G G G G G G G A A A A G G G G G G G G
16 chr16_35022159 0 35022159 T T T T T T T T C C C C C C C C C C T T
16 chr16_35042031 0 35042031 C G C C C C C C C C C C C C C C C C C C
16 chr16_35048135 0 35048135 A A G G A A A A A A A A A A A A A A A A
16 chr16_35052010 0 35052010 G G G G G G G G A A A A G G G G G G G G
16 chr16_35061572 0 35061572 C C C C C C C C C C C C C T C C C C C C
16 chr16_35064041 0 35064041 C C C C C T C C C C C C C C C C C C C C
16 chr16_35068123 0 35068123 A A A A A A A A G G G G G G A G G G A A
16 chr16_35070811 0 35070811 C C T T T T C C T T T T T T T T T T C C
16 chr16_35071889 0 35071889 G G G G G G G G G G G G G G G G A G G G
16 chr16_35072063 0 35072063 C C C C C C C C T T T T T T T T T T C C
16 chr16_35077803 0 35077803 T T G G G G T T T T T T T T T T T T T T
16 chr16_35080103 0 35080103 A A A A A A A A A A A A A C A A A A A A
16 chr16_35086685 0 35086685 C C C C C C C C T T T T C C C C C C C C
16 chr16_35090687 0 35090687 T T T T T T T T T T T T T T T T C C T T
16 chr16_35091584 0 35091584 A A A A A A A A G G G G A A A A A A A A
16 chr16_35094176 0 35094176 G G G G G G G G A A A A G G G G G G G G
16 chr16_35107311 0 35107311 G G G G G G G G A A A A G G G G G G G G
16 chr16_35110087 0 35110087 T T T T T T T T T T T T T T C T T T T T
16 chr16_35114407 0 35114407 A A A A A A A A G G G G A A A A A A A A
16 chr16_35114721 0 35114721 G G G G G G G G G G G G G G G G A G G G
16 chr16_35128384 0 35128384 A A A A A A A A G G G G A A A A A A A A
16 chr16_35168540 0 35168540 A A A A A A A A A A A A G G A A A A A A
16 chr16_35168556 0 35168556 A A A A A A A A A A A A A A A A A C A A
16 chr16_35168757 0 35168757 A A A A A A A A A A A A C C C C C C A A
16 chr16_35188090 0 35188090 A A A A A A A A A A A A A A G G A A A A
16 chr16_35194278 0 35194278 G G G G G G G G G G G G G G G G A G G G
16 chr16_35196062 0 35196062 A A A C A A A A A A A A A A A A A A A A
16 chr16_35197421 0 35197421 C C C C C C C C A A A A C C C C C C C C
16 chr16_35200698 0 35200698 G G G G G G G G G G G G G G G G A G G G
16 chr16_35212788 0 35212788 G G G G G G G G A G A G G G G G G G G G
16 chr16_35213413 0 35213413 A A A A G G A A A A A A A A A A A A A A
16 chr16_35217049 0 35217049 C C C C C C C C C C C C C C C C G G C C
16 chr16_35223450 0 35223450 C C C C C C C C C C C C C C C C T T C C
16 chr16_35225986 0 35225986 T T T T T T T T C C C C T T T T T T T T
16 chr16_35227119 0 35227119 G G G G G G G G G G A G G G G G G G G G
16 chr16_35227893 0 35227893 A A G G G G A G G G G G G G G G G G A A
16 chr16_35228380 0 35228380 C C C C C C C C C C C C C T C C C C C C
16 chr16_35230961 0 35230961 C C C C C C C C C C C C C T C C C C C C
16 chr16_35232869 0 35232869 T T T T T T T T C C C C T T T T T T T T
16 chr16_35236221 0 35236221 G G G G G G G G G G G G G G A A G G G G
16 chr16_35241566 0 35241566 G G G G G G G G T T T T G G G G G G G G
16 chr16_35244819 0 35244819 G G G G G G G G G G G G A G G G G G G G
16 chr16_35247620 0 35247620 C C C C C C C C C C C C C C C C C G C C
16 chr16_35253680 0 35253680 C C C C C C C C G G G G C C C C C C C C
16 chr16_35254910 0 35254910 T T T T T T T T T T T T T T C C T T T T
16 chr16_35256224 0 35256224 A A A A A A A A C C C C A A A A A A A A
16 chr16_35261898 0 35261898 C C C C C C C C T T T T C C C C C C C C
16 chr16_35262403 0 35262403 T T T T T T T T C C C C T T T T T T T T
16 chr16_35268121 0 35268121 G G G G G G G G A G A G G G G G G G G G
16 chr16_35269680 0 35269680 T T T T T T T T T T T T T T T T C T T T
16 chr16_35277480 0 35277480 T T C C C C T T C C C C T T T T T T T T
16 chr16_35279683 0 35279683 A A A A A A A A G G G G A A A A A A A A
16 chr16_35282362 0 35282362 A A A A G G A A A A A A A A A A A A A A
16 chr16_35285923 0 35285923 C C C C C C C C C C C C A A A A A A C C
16 chr16_35292275 0 35292275 G G G G G G G G G G G G G G G G A A G G
16 chr16_35295609 0 35295609 G G G G A A G G G G G G G G G G G G G G
16 chr16_35299421 0 35299421 T T T T T T T T C C C C T T T T T T T T
16 chr16_35323566 0 35323566 T T T T T T T T T T T T T T T T A T T T
16 chr16_35327877 0 35327877 A A A A A A A A G G G G A A A A A A A A
16 chr16_35330484 0 35330484 C C C C C C C C T T T T C C C C C C C C
16 chr16_35333111 0 35333111 C C T T T T C C T T T T T T T T T T C C
16 chr16_35334695 0 35334695 C C C C C C C C C C C C C C T T C C C C
16 chr16_35339270 0 35339270 G G G G G G G G A A A A G G G G G G G G
16 chr16_35346911 0 35346911 G G G G G G G G G G G G G T G G G G G G
16 chr16_35350585 0 35350585 G G A A A A G G G G G G G G G G G G G G
16 chr16_35351292 0 35351292 C C C C C C C C C C C C C C T T C C C C
16 chr16_35369141 0 35369141 C C T T T T C C C C C C C C C C C C C C
16 chr16_35380176 0 35380176 C C C C C C C C C C C C C C T T C C C C
16 chr16_35383846 0 35383846 C C C C C C C C G G G G C C C C C C C C
16 chr16_35384870 0 35384870 T T T T T T T T G T G T T T T T T T T T
16 chr16_35388701 0 35388701 T T T T T T C T T T T T T T T T T T T T
16 chr16_35394754 0 35394754 G G A A A A G G A A A A A A A A A A G G
16 chr16_35397982 0 35397982 C C C C C C C C C C C C C C C C T T C C
16 chr16_35398985 0 35398985 C C C C C C C C T T T T C C C C C C C C
16 chr16_35401374 0 35401374 C C C C C C C C C C C C C T C C C C C C
16 chr16_35404602 0 35404602 G G G G G G G G T T T T G G G G G G G G
16 chr16_35413637 0 35413637 C C C C C C C C C C C C C C C C A C C C
16 chr16_35422572 0 35422572 G G G G G G G G G G G G G G A A G G G G
16 chr16_35427435 0 35427435 C C C C C C C C T T T T C C C C C C C C
16 chr16_35434545 0 35434545 C C C C C C C C C C C C C C C C T T C C
16 chr16_35442355 0 35442355 T T C C C C T T T T T T T T T T T T T T
16 chr16_35442478 0 35442478 C C C C C C C C C C C C G G C C C C C C
16 chr16_35454836 0 35454836 T T T T C T T T T T T T T T T T T T T T
16 chr16_35455238 0 35455238 G G G G G G G G G G G G A A G G G G G G
16 chr16_35457233 0 35457233 C C C C C C C C C G C G C C C C C C C C
16 chr16_35459897 0 35459897 A A A A A A A A A A A T A A A A A A A A
16 chr16_35465471 0 35465471 T T T T C T T T T T T T T T T T T T T T
16 chr16_35467213 0 35467213 T T T T T T T T T T T T T T C C T T T T
16 chr16_35467612 0 35467612 G G A A A A G G G G G G G G G G G G G G
16 chr16_35467974 0 35467974 C C C C C C C C C C C T C C C C C C C C
16 chr16_35474674 0 35474674 G G G G G G G G C C C C G G G G G G G G
16 chr16_35487077 0 35487077 A A G G G G A G G G G G G G G G G G G G
16 chr16_35488147 0 35488147 C C C C C C C C C C C C C C C C A A C C
16 chr16_35495283 0 35495283 C C C C C C C C C C C C C T C C C C C C
16 chr16_35495429 0 35495429 A A A A A A A A T T T T A A A A A A A A
16 chr16_35496282 0 35496282 T T T T T T T T T T T T T T T T G T T T
16 chr16_35516336 0 35516336 A A A A A A A A T T T T A A A A A A A A
16 chr16_35516424 0 35516424 C C C C C C C C C C C C C C T T C C C C
16 chr16_35517463 0 35517463 T T T T T T T T T T T T T T G G T T T T
16 chr16_35524041 0 35524041 C C C C C C C C C C C C C C C T C C C C
16 chr16_35530854 0 35530854 G G G G G G G G A A A A G G G G G G G G
16 chr16_35531697 0 35531697 G G G G G G G G A G A G G G G G G G G G
16 chr16_35536882 0 35536882 A A A A A A A A A A A A A A G G A A A A
16 chr16_35543299 0 35543299 C C C C C C C C T T T T C C C C C C C C
16 chr16_35544001 0 35544001 C C C T C C C C C C C C C C C C C C C C
16 chr16_35545643 0 35545643 C C C C C C C C C C C C C C C C T T C C
16 chr16_35548155 0 35548155 A A A A A A A A A A A A A G A A A A A A
16 chr16_35549803 0 35549803 A A A A A A A A C C C C A A A A A A A A
16 chr16_35550777 0 35550777 G G G G G G G G G G G G G G G G T T G G
16 chr16_35564197 0 35564197 C C C C C C C C T T T T C C C C C C C C
16 chr16_35569913 0 35569913 G G A G G G G G G G G G G G G G G G G G
16 chr16_35572648 0 35572648 C C C C C C C C T T T T C C C C C C C C
16 chr16_35575280 0 35575280 C C C C C C C T C C C C C C C C C C C C
16 chr16_35575620 0 35575620 C C C C C C C C C C C C C C C C T T C C
16 chr16_35577008 0 35577008 A A A A A A A A G G G G A A A A A A A A
16 chr16_35582818 0 35582818 C C C C C C C G C C C C C C C C C C C C
16 chr16_35593941 0 35593941 G G G G G G G G G G G G G G G G A A G G
16 chr16_35599731 0 35599731 C C C C C C C C T T T T C C C C C C C C
16 chr16_35600587 0 35600587 T T T T T T T T T T T T T T T T G G T T
16 chr16_35601370 0 35601370 C C C C C C C C C G C G C C C C C C C C
16 chr16_35602730 0 35602730 C C C C C C C C C C C C C T C C C C C C
16 chr16_35606640 0 35606640 G G G G G G G G C G C G G G G G G G G G
16 chr16_35610252 0 35610252 C C C C C C C C A A A A C C C C C C C C
16 chr16_35613370 0 35613370 C C C C C C C C C C C C C C C C T T C C
16 chr16_35615163 0 35615163 G G G G G G G G A G A G G G G G G G G G
16 chr16_35619178 0 35619178 T T T T T T T T C C C C C C C C C C T T
16 chr16_35621299 0 35621299 C C C C C C C C T T T T T T T T T T C C
16 chr16_35623644 0 35623644 A A A A A A A A G G G G A A A A A A A A
16 chr16_35624698 0 35624698 C C C C C C C C C T C C C C C C C C C C
16 chr16_35626538 0 35626538 G G G G G G A G G G G G G G G G G G G G
16 chr16_35632712 0 35632712 C C G G G G C C G G G G G G G G G G C C
16 chr16_35633250 0 35633250 C C C C C C C C C C C C C C G G C C C C
16 chr16_35635336 0 35635336 C C C C C C C C C C C C C C C C C T C C
16 chr16_35640730 0 35640730 G G G G G G G G G G G G G G G G A G G G
16 chr16_35644566 0 35644566 T T T T T T T T A A A A T T T T T T T T
16 chr16_35646786 0 35646786 G G G G A A G G G G G G G G G G G G G G
16 chr16_35646968 0 35646968 A A A G A A A A A A A A A A A A A A A A
16 chr16_35652531 0 35652531 C C C C C C C C C C C C C C T T C C C C
16 chr16_35657252 0 35657252 T T T T A A T T T T T T T T T T T T T T
16 chr16_35658203 0 35658203 A A A A A A A A T T T T A A A A A A A A
16 chr16_35660876 0 35660876 T T T T T T T T T T T T G T T T T T T T
16 chr16_35662109 0 35662109 C C C C C C C C C C C C C G C C C C C C
16 chr16_35668041 0 35668041 T T T T T T T T C C C C T T T T T T T T
16 chr16_35672883 0 35672883 C C C C C C C T C C C C C C C C C C T T
16 chr16_35680069 0 35680069 C C C C C C C C C C C C C T C C C C C C
16 chr16_35683639 0 35683639 G G G G G G G G G G G G C G G G G G G G
16 chr16_35686648 0 35686648 G G G G G G G G A G A G G G G G G G G G
16 chr16_35686697 0 35686697 C C C C C C C C C C C C C G C C C C C C
16 chr16_35695930 0 35695930 G G G G G G G G A A A A G G G G G G G G
16 chr16_35709394 0 35709394 C C C T C C C C C C C C C C C C C C C C
16 chr16_35712868 0 35712868 C C C C C C C C C C C C C C C C T T C C
16 chr16_35712976 0 35712976 C C T T T T C C T T T T T T T T T T C C
16 chr16_35726464 0 35726464 G G G G G G G G C C C C G G G G G G G G
16 chr16_35730246 0 35730246 A A A A A A A A A A A A A T A A A A A A
16 chr16_35753973 0 35753973 T T T T C T T T T T T T T T T T T T T T
16 chr16_35762147 0 35762147 T T T T T T T T T T T T C T T T T T T T
16 chr16_35769507 0 35769507 T T T T T T T T A A A A T T T T T T T T
16 chr16_35770619 0 35770619 G G G G G G G G G G G G G G G G T T G G
16 chr16_35773537 0 35773537 C C C C C T C C C C C C C C C C C C C C
16 chr16_35773651 0 35773651 C C C C C C C C C C C C T T T T C C C C
16 chr16_35795004 0 35795004 A A A A A A A A A A A A A A T T A A A A
16 chr16_35815601 0 35815601 G G G G G G G G G G G G A G G G G G G G
16 chr16_35815701 0 35815701 C T C C C C C C C C C C C C C C C C C C
16 chr16_35819743 0 35819743 A A A A A A A A A A A A A T A A A A A A
16 chr16_35827562 0 35827562 T T T T T T T T T T T T T T T T C C T T
16 chr16_35833097 0 35833097 G G G G A A G G G G G G G G G G G G G G
16 chr16_35837038 0 35837038 A A G G A A A A A A A A A A A A A A A A
16 chr16_35842604 0 35842604 A A A A A A A A A A A A A A A A A G A A
16 chr16_35848637 0 35848637 A A A A A A A A A A A A A C A A A A A A
16 chr16_35849764 0 35849764 C C C C C C C C C C C C G G G G G G C C
16 chr16_35861568 0 35861568 A A A A A A A A G G G G A A A A A A A A
16 chr16_35864349 0 35864349 C C C C C C C C G G G G C C C C C C C C
16 chr16_35881934 0 35881934 A A A A C C A A A A A A A A A A A A A A
16 chr16_35895129 0 35895129 C C C C C C C C C C C C C G C C C C C C
16 chr16_35896198 0 35896198 C C T T C C C C C C C C C C C C C C C C
16 chr16_35897769 0 35897769 A A A A A A A A G G G G A A A A A A A A
16 chr16_35899227 0 35899227 G G G G G G G G G G G G G G G G A G G G
16 chr16_35899759 0 35899759 T T T T T T T T C C C C T T T T T T T T
16 chr16_35901176 0 35901176 G G G G A G G G G G G G G G G G G G G G
16 chr16_35903506 0 35903506 A A A A A A A A A A A A A T A A A A A A
16 chr16_35904319 0 35904319 A A A A A A A A A A A A A G A A A A A A
16 chr16_35911029 0 35911029 G G G G T T G G G G G G G G G G G G G G
16 chr16_35914267 0 35914267 C C C C C C C C C C C C C T C C C C C C
16 chr16_35915069 0 35915069 C C C C C C C C C T C C C C C C C C C C
16 chr16_35919272 0 35919272 C C T T T T C C C C C C C C C C C C C C
16 chr16_35926406 0 35926406 C C T T T T C C C C C C C C C C C C C C
16 chr16_35934726 0 35934726 C C C C C C C C C C C C T T T T C C C C
16 chr16_35935907 0 35935907 T T T T T T T T C C C C T T T T T T T T
16 chr16_35936063 0 35936063 A A G G G G A A G G G G G G G G G G A A
16 chr16_35936594 0 35936594 G G G G G G G G C C C C G G G G G G G G
16 chr16_35968215 0 35968215 T T T T T T T T C C C C T T T T T T T T
16 chr16_35996258 0 35996258 C C C C C C C C C C C C C C C C C T C C
16 chr16_35996870 0 35996870 A G G G G G G G G G G G G G G G G G G G
16 chr16_36000790 0 36000790 A A A A A G A A A A A A A A A A A A A A
16 chr16_36004573 0 36004573 T T T T T T T T T T T T T T C C T T T T
16 chr16_36005558 0 36005558 C C C C C C C C C C C C C C T T C C C C
16 chr16_36006994 0 36006994 A A A A A A A A G G G G A A A A A A A A
16 chr16_36007292 0 36007292 A A A A A A A A A A A A G G G G A A A A
16 chr16_36009618 0 36009618 T T T T T T T T C C C C T T T T T T T T
16 chr16_36014063 0 36014063 T T T T T T T T C C C C T T T T T T T T
16 chr16_36021074 0 36021074 C C C T C C C C C C C C C C C C C C C C
16 chr16_36030907 0 36030907 G G G G G G G G G G G G A A A A G G G G
16 chr16_36040072 0 36040072 C C T T T T T T T T T T T T T T T T C C
16 chr16_36044919 0 36044919 G G G G G G G G C C C C G G G G G G G G
16 chr16_36046262 0 36046262 T T C C C C C T C C C C C C C C C C T T
16 chr16_36051094 0 36051094 A A A A A A A A G G G G A A A A A A A A
16 chr16_36061037 0 36061037 G G G G G G G G G G G G G G A A G G G G
16 chr16_36065622 0 36065622 G G A A A A G G G G G G G G G G G G G G
16 chr16_36069596 0 36069596 A A A A A A A A G G G G A A A A A A A A
16 chr16_36075894 0 36075894 C C C C C C C C A A A A C C C C C C C C
16 chr16_36087303 0 36087303 A A A A A A A A G G G G A A A A A A A A
16 chr16_36105563 0 36105563 G G G G C C G G G G G G G G G G G G G G
16 chr16_36108112 0 36108112 A A A A A A A A C C C C A A A A A A A A
16 chr16_36111337 0 36111337 A T T T T T T T T T T T T T T T T T T T
16 chr16_36118197 0 36118197 G G G G G G G G G G G G A G G G G G G G
16 chr16_36119371 0 36119371 A A A A A A A A A A A A T T A A A A A A
16 chr16_36124022 0 36124022 G G G G G G G G A A A A G G G G G G G G
16 chr16_36124274 0 36124274 C C C C C C C C C C C C T T T T C C C C
16 chr16_36127030 0 36127030 G G G G G G G G G G G G G G G G A A G G
16 chr16_36130726 0 36130726 C C T T C C C C C C C C C C C C C C C C
16 chr16_36135441 0 36135441 C T T T T T T T T T T T T T T T T T T T
16 chr16_36137090 0 36137090 A G G G G G G G G G G G G G G G G G G G
16 chr16_36139890 0 36139890 G G G G G G G G T T T T G G G G G G G G
16 chr16_36141231 0 36141231 C C C C C C C C C G C C C C C C C C C C
16 chr16_36150927 0 36150927 A G A A A A A G A A A A A A A A A A A A
16 chr16_36157077 0 36157077 C C C C C C C C C T C T C C C C C C C C
16 chr16_36160572 0 36160572 C C C C C C C C T T T T C C C C C C C C
16 chr16_36176789 0 36176789 A A A A A A A A G G G G A A A A A A A A
16 chr16_36180869 0 36180869 T T T T T T T T T T T T T T T T C C T T
16 chr16_36184878 0 36184878 G G G G G G G G A A A A G G G G G G G G
16 chr16_36190131 0 36190131 G G G G G G G G A A A A G G G G G G G G
16 chr16_36197057 0 36197057 C C C C T T C C C C C C C C C C C C C C
16 chr16_36201500 0 36201500 C C C C C C A C C C C C C C C C C C A A
16 chr16_36206260 0 36206260 C C C C C C C C C C C C C C G G C C C C
16 chr16_36207314 0 36207314 A A T T A A A A A A A A A A A A A A A A
16 chr16_36211434 0 36211434 G G A A A A G G A A A A A A A A A A G G
16 chr16_36215003 0 36215003 C C C C T T C C C C C C C C C C C C C C
16 chr16_36224415 0 36224415 A A A A A A A A A A A A G G A A A A A A
16 chr16_36230296 0 36230296 T T T T T T T T G G G G T T T T T T T T
16 chr16_36231090 0 36231090 G G G G G G C G G G G G G G G G G G G G
16 chr16_36238667 0 36238667 C C C C C C C T C C C C C C C C C C C C
16 chr16_36242154 0 36242154 T T T T T T T T C C C C T T T T T T T T
16 chr16_36257519 0 36257519 A G G G G G A G G G G G G G G G G G A A
16 chr16_36264935 0 36264935 C T C C C C C T C C C C C C C C C C C C
16 chr16_36282398 0 36282398 C C C C C C C C T T T T C C C C C C C C
16 chr16_36288914 0 36288914 A A G G G G A A G G G G G G G G G G A A
16 chr16_36300363 0 36300363 G G G G G G G G G G G G G G G G A A G G
16 chr16_36304421 0 36304421 G G G G G G G G G G G G A G G G G G G G
16 chr16_36312509 0 36312509 G G G G G G G G T T T T G G G G G G G G
16 chr16_36330387 0 36330387 G G G G G G G G G G G G A A G G A A G G
16 chr16_36332468 0 36332468 T T T T T T T T C C C C T T T T T T T T
16 chr16_36382024 0 36382024 C C C C C C C C C C C C A C C C C C C C
16 chr16_36384788 0 36384788 G G G G G G G G G G G G G G C G G G G G
16 chr16_36387390 0 36387390 C C C C C C C C C C C C C C C C C T C C
16 chr16_36387724 0 36387724 A A A A A A A A C C C C A A A A A A A A
16 chr16_36392870 0 36392870 T T T T T T T T T T T T C C C C T T T T
16 chr16_36406231 0 36406231 T T T T T T T T T T T T T T T T C C T T
16 chr16_36424071 0 36424071 C C C C C C C C C C C C C C T T C C C C
16 chr16_36426613 0 36426613 A A A A A A A A A A A C A A A A A A A A
16 chr16_36439649 0 36439649 G G G G G G G G A A A A G G G G G G G G
16 chr16_36440429 0 36440429 A G G G G G G G G G G G G G G G G G G G
16 chr16_36443406 0 36443406 G G A G G G G G G G G G G G G G G G G G
16 chr16_36488284 0 36488284 G G G G A A G G G G G G G G G G G G G G
16 chr16_36491005 0 36491005 A A G G G G A A G G G G A A A A A A A A
16 chr16_36491829 0 36491829 G G G G G G G G G G G G G G G G T T G G
16 chr16_36492069 0 36492069 C C C C C C C C C C C C T T T T C C C C
16 chr16_36494069 0 36494069 G G G G G G G G G G G G G G G G A A G G
16 chr16_36494697 0 36494697 G G G G G G G G G G G G G G G G A A G G
16 chr16_36494910 0 36494910 C C A A C C C C C C C C C C C C C C C C
16 chr16_36500921 0 36500921 T T T T T T T T T T T T T T T T A A T T
16 chr16_36510005 0 36510005 G G G G G G G G A A A A G G G G G G G G
16 chr16_36517204 0 36517204 A A G G A A A G G G G G G G G G G G A A
16 chr16_36520131 0 36520131 T T T T C C T T T T T T T T T T T T T T
16 chr16_36522587 0 36522587 A A A A A A A A A A A A T T A A A A A A
16 chr16_36536516 0 36536516 G G G G G G G G G G G G G G C G G G G G
16 chr16_36541962 0 36541962 C C C C C C C C G G G G C C C C C C C C
16 chr16_36543871 0 36543871 C C C C C C C C C C C C C C C C A A C C
16 chr16_36554933 0 36554933 C C C C C C C C C C C C C C C T C C C C
16 chr16_36571311 0 36571311 C C C C C C C C C C C C C C C G C C C C
16 chr16_36597933 0 36597933 C C C C C C C C G G G G C C C C C C C C
16 chr16_36600533 0 36600533 T T T T T T T T C T C T T T T T T T T T
16 chr16_36603420 0 36603420 T T T T T T T T C T C T T T T T T T T T
16 chr16_36610068 0 36610068 C C C C C C C C C C C C C C T T C C C C
16 chr16_36619938 0 36619938 C C C C T T C C C C C C C C C C C C C C
16 chr16_36624618 0 36624618 G G G G G G G G G G G G A G G G G G G G
16 chr16_36627623 0 36627623 G G G G G G G G C C C C G G G G G G G G
16 chr16_36632156 0 36632156 G G G G A A G G G G G G G G G G G G G G
16 chr16_36632974 0 36632974 T T C C C C T T C C C C C C C C C C T T
16 chr16_36635109 0 36635109 A A A A A A A A T T T T A A A A A A A A
16 chr16_36637881 0 36637881 C C C C C C C C C T C C C C C C C C C C
16 chr16_36640308 0 36640308 A A A A A A A A C C C C A A A A A A A A
16 chr16_36657125 0 36657125 G G G G G G G G A G A G G G G G G G G G
16 chr16_36659438 0 36659438 A A A A A A A A C C C C A A A A A A A A
16 chr16_36664290 0 36664290 G G A A A A G G G G G G G G G G G G G G
16 chr16_36672324 0 36672324 G G G G G G G G A A A A G G G G G G G G
16 chr16_36675690 0 36675690 C C A A A A C C C C C C C C C C C C C C
16 chr16_36676112 0 36676112 G G G G G G G G A A A A G G G G G G G G
16 chr16_36679471 0 36679471 G G A A A A G G G G G G G G G G G G G G
16 chr16_36680472 0 36680472 A A A A A A A A A A A A A A A A T T A A
16 chr16_36681970 0 36681970 G G G G G G G G A A A A G G G G G G G G
16 chr16_36683750 0 36683750 C C C C C C C C C T C T C C C C C C C C
16 chr16_36686551 0 36686551 T T T T T T T T T T T T T T T T C C T T
16 chr16_36688074 0 36688074 G G A G G G G G G G G G G G G G G G G G
16 chr16_36691016 0 36691016 C C C C C C C C C C C C A A A A A A C C
16 chr16_36696389 0 36696389 G G G G G G G G G G G G G G A A G G G G
16 chr16_36698805 0 36698805 C C C C C C C C C C C C T T C C C C C C
16 chr16_36701534 0 36701534 C C C C C C C C C C C C C C T T C C C C
16 chr16_36702005 0 36702005 T T A A A A T T A A A A A A A A A A T T
16 chr16_36704826 0 36704826 C C C C T T C C C C C C C C C C C C C C
16 chr16_36708585 0 36708585 G G G G G G G G G G G G G G C G G G G G
16 chr16_36710349 0 36710349 C C C C C C C C C C C C C C C C T T C C
16 chr16_36718528 0 36718528 G G G G C C G G G G G G G G G G G G G G
16 chr16_36719091 0 36719091 C C C C C C C C C C C C C C T T C C C C
16 chr16_36729245 0 36729245 T T T T T T T T C C C C T T T T T T T T
16 chr16_36731878 0 36731878 C C C C C C C C T T T T C C C C C C C C
16 chr16_36733419 0 36733419 T T T T T T T T C C C C T T T T T T T T
16 chr16_36737485 0 36737485 A A A A A A A G A A A A A A A A A A A A
16 chr16_36744611 0 36744611 C C C C C C C C C C C T C C C C C C C C
16 chr16_36744881 0 36744881 C T C C C C C T C C C C C C C C C C T T
16 chr16_36749501 0 36749501 T T T T T T T T C C C C T T T T T T T T
16 chr16_36753942 0 36753942 G G G G G G G G G G G G T T T T G G G G
16 chr16_36754987 0 36754987 G G G G G G G G G G G G G G A A G G G G
16 chr16_36759960 0 36759960 C C A C C C C C C C C C C C C C C C C C
16 chr16_36760562 0 36760562 A A C C C C A A C C C C A A A A A A A A
16 chr16_36764417 0 36764417 T T T T T T T T T T T T T T G T T T T T
16 chr16_36768919 0 36768919 C C C C C C C C T T T T C C C C C C C C
16 chr16_36770903 0 36770903 G G G G A A G G G G G G G G G G G G G G
16 chr16_36771601 0 36771601 C C C C C C C G C C C C C C C C C C C C
16 chr16_36775131 0 36775131 C C C C C C C C C C C C C C C C T T C C
16 chr16_36776387 0 36776387 G G G G G G G G C C C C G G G G G G G G
16 chr16_36776721 0 36776721 C C C C C C C C C C C C C C A A C C C C
16 chr16_36777048 0 36777048 G G A G G G G G G G G G G G G G G G G G
16 chr16_36782535 0 36782535 C C T T T T C C T T T T T T T T T T C C
16 chr16_36783596 0 36783596 A A A A A A A A A A A A A A A A G G A A
16 chr16_36786028 0 36786028 C C C G C C C C C C C C C C C C C C C C
16 chr16_36786804 0 36786804 C C C T C C C C C C C C C C C C C C C C
16 chr16_36788887 0 36788887 C C C C T T C C C C C C C C C C C C C C
16 chr16_36792006 0 36792006 T T G G G G T T T T T T T T T T T T T T
16 chr16_36793105 0 36793105 C C C C C C C C C C C C T T C C C C C C
16 chr16_36794728 0 36794728 A A C C C C A A A A A A A A A A A A A A
16 chr16_36803358 0 36803358 G G G G A G G G G G G G G G G G G G G G
16 chr16_36804669 0 36804669 C C C C C C C C C C C C C C T T C C C C
16 chr16_36811854 0 36811854 A A A G A A A A A A A A A A A A A A A A
16 chr16_36813603 0 36813603 G G G G G G G G A G G G G G G G G G G G
16 chr16_36822027 0 36822027 A A A A A A A A A A A A A A G G A A A A
16 chr16_36822313 0 36822313 G G G G G G A G G G G G G G G G G G G G
16 chr16_36826968 0 36826968 C T C C C C C C C C C C C C C C C C C C
16 chr16_36830493 0 36830493 C C C C C C C C C C C C C C C C G G C C
16 chr16_36832270 0 36832270 T T T T T T T T C C C C T T T T T T T T
16 chr16_36836575 0 36836575 C C T T T T C C C C C C C C C C C C C C
16 chr16_36837024 0 36837024 C C C C C C C C C C C C A A C C C C C C
16 chr16_36838683 0 36838683 C C C C C C C C T T T T C C C C C C C C
16 chr16_36842131 0 36842131 A A A A A A A A A A A A A A A A A T A A
16 chr16_36845197 0 36845197 G G G G G G G G G G G G G G G G A A G G
16 chr16_36847035 0 36847035 G G T T T T G G G G G G G G G G G G G G
16 chr16_36848655 0 36848655 G G G G G G G G G G G G A A G G G G A A
16 chr16_36852974 0 36852974 T T T T T T T T C C C C T T T T T T T T
16 chr16_36853831 0 36853831 C C C C C C C C C C C T C C C C C C C C
16 chr16_36855176 0 36855176 G G G G G G G G G G G G G G A A G G G G
16 chr16_36855321 0 36855321 T T C C C C C T C C C C C C C C C C T T
16 chr16_36862445 0 36862445 T T T T T T T T T T T T C C T T T T T T
16 chr16_36866102 0 36866102 G G G G G G G G G G G G A A G G G G G G
16 chr16_36871022 0 36871022 T T T T T T T T C C C C T T T T T T T T
16 chr16_36871232 0 36871232 C C C C C C C C C C C C T T T T C C C C
16 chr16_36878676 0 36878676 C C G G C C C C C C C C C C C C C C C C
16 chr16_36882837 0 36882837 G G G G G G G G G G G G G G G G A A G G
16 chr16_36884487 0 36884487 G G G G G G G G G G G G A A A A G G G G
16 chr16_36884818 0 36884818 C C C C C C C C C T C C C C C C C C C C
16 chr16_36888361 0 36888361 G G G G G G G G A A A A G G G G G G G G
16 chr16_36892080 0 36892080 A A A A A A A A C C C C A A A A A A A A
16 chr16_36896551 0 36896551 G G G G G G G G G G G G G G A A G G G G
16 chr16_36897398 0 36897398 T T T T T T T T C C C C T T T T T T T T
16 chr16_36899637 0 36899637 G G G G G G G G G G G G G G G G C C G G
16 chr16_36906798 0 36906798 C C C C C C C C G G G G C C C C C C C C
16 chr16_36908677 0 36908677 G G G G G G G G G G G G G G G G C C G G
16 chr16_36908991 0 36908991 G G G G G G G G G G C G G G G G G G G G
16 chr16_36918339 0 36918339 C C T T T T C C C C C C C C C C C C C C
16 chr16_36920584 0 36920584 A G G G G G G G G G G G G G G G G G G G
16 chr16_36921545 0 36921545 C C C C C C C C C C C C C C C C T T C C
16 chr16_36928224 0 36928224 G G G G G G G G G G G G A A G G G G G G
16 chr16_36931308 0 36931308 C C C C C C C C C C C C C C C C T T C C
16 chr16_36941576 0 36941576 T T G G G G T T T T T T T T T T T T T T
16 chr16_36943868 0 36943868 C C C C C C C C C C C G C C C C C C C C
16 chr16_36946715 0 36946715 G G G G G G A G G G G G G G G G G G G G
16 chr16_36948918 0 36948918 G G G G A A G G G G G G G G G G G G G G
16 chr16_36950074 0 36950074 T T T T T T T T C C C C T T T T T T T T
16 chr16_36950699 0 36950699 A A A A A A A A A A A A A A A G A A A A
16 chr16_36956210 0 36956210 C C C C C C C C G G G G C C C C C C C C
16 chr16_36961218 0 36961218 A A A A A A A A C C C C A A A A A A A A
16 chr16_36961530 0 36961530 C C C C C C C C C C C T C C C C C C C C
16 chr16_36962005 0 36962005 G G G G G G G G G G G G A A A A G G G G
16 chr16_36964796 0 36964796 G G G G G G G G A A A A G G G G G G G G
16 chr16_36971758 0 36971758 G G G G G G G G G G G G G G G G A A G G
16 chr16_36973191 0 36973191 G G G G G G G G G G G G C C C C G G G G
16 chr16_36980456 0 36980456 G G G G G G G G G G G G G G A G G G G G
16 chr16_36980749 0 36980749 G G G G G G G G G G G G A A A A A A G G
16 chr16_36986664 0 36986664 G G G G G G G G A A A A G G G G G G G G
16 chr16_36988032 0 36988032 T T C C C C T T C C C C C C C C C C T T
16 chr16_36990687 0 36990687 G G G G G G G G A G A A G G G G G G G G
16 chr16_36993284 0 36993284 T T T T T T T T C C C C C C C C C C T T
16 chr16_36996089 0 36996089 G G G G G G G G A A A A G G G G G G G G
16 chr16_37001252 0 37001252 T T T T T T T T T T T T T T C C T T T T
16 chr16_37002588 0 37002588 C C C C C C A C C C C C C C C C C C C C
16 chr16_37002655 0 37002655 T T C C C C C T C C C C C C C C C C T T
16 chr16_37005227 0 37005227 C C C C C C C C A A A A C C C C C C C C
16 chr16_37006386 0 37006386 C C C C C C C C C C C C T T T T T T C C
16 chr16_37016082 0 37016082 T T T T T T T T T T T T T T T T A A T T
16 chr16_37016626 0 37016626 C C C C C C C C C C C C C C C C C T C C
16 chr16_37016949 0 37016949 A A A A A A A C A A A A A A A A A A A A
16 chr16_37017754 0 37017754 C C C C C C C C C T T T C C C C C C T T
16 chr16_37019239 0 37019239 T T T T T T T T G G G G T T T T T T T T
16 chr16_37022437 0 37022437 C C C C C C C C C C C C T T C C C C C C
16 chr16_37025685 0 37025685 A A A A A A A A T T T T A A A A A A A A
16 chr16_37025866 0 37025866 C C C C C C C C C C C C T T T T C C C C
16 chr16_37028622 0 37028622 T T T T T T T T T T T T C T T T T T T T
16 chr16_37029492 0 37029492 T T T T T T T T C C C C C C C C C C T T
16 chr16_37035686 0 37035686 C C C C C C C T C C C C C C C C C C C C
16 chr16_37041814 0 37041814 C C C C C C C C C C C C C C C C T T C C
16 chr16_37042221 0 37042221 G G A A G G G G G G G G G G G G G G G G
16 chr16_37043793 0 37043793 G G G G G G G G A A A A G G G G G G G G
16 chr16_37046363 0 37046363 C C C C C C C C C C C C C C C C T T C C
16 chr16_37047447 0 37047447 C C C C C C C C C C C C T T C C C C C C
16 chr16_37050899 0 37050899 G G A A A A G G A A A A A A A A A A G G
16 chr16_37051280 0 37051280 G G G G G G G G G G G G A G G G G G G G
16 chr16_37053437 0 37053437 C C C C C C C C C C C C C C C C T T C C
16 chr16_37056025 0 37056025 T T C C C C C T C C C C C C C C C C T T
16 chr16_37063911 0 37063911 C C C C C C C C C C C C C C C C T T C C
16 chr16_37067109 0 37067109 C C T T T T C C C C C C C C C C C C C C
16 chr16_37075341 0 37075341 C C C C C C C C A A A A C C C C C C C C
16 chr16_37090858 0 37090858 C C C C C C C C A A A A C C C C C C C C
16 chr16_37091867 0 37091867 C T T T T T C T T T T T T T T T T T T T
16 chr16_37092846 0 37092846 T T T T T T T T C T C T T T T T T T T T
16 chr16_37094273 0 37094273 T T T T T T T T T T T T C T T T T T T T
16 chr16_37094560 0 37094560 G G G G A A G G G G G G G G G G G G G G
16 chr16_37096142 0 37096142 C C C C C C C C T T T T C C C C C C C C
16 chr16_37099955 0 37099955 T T T T T T T T C C C C T T T T T T T T
16 chr16_37101287 0 37101287 A A A A A A A A A A A A G G G G A A A A
16 chr16_37102305 0 37102305 G G G G G G G G G G G G A A A A G G G G
16 chr16_37102531 0 37102531 T T T T T T T T C C C C T T T T T T T T
16 chr16_37107405 0 37107405 C C C C C C C C C C C C C C C C T T C C
16 chr16_37108217 0 37108217 C C C C T T C C C C C C C C C C C C C C
16 chr16_37110414 0 37110414 T T G G G G T T T T T T T T T T T T T T
16 chr16_37111276 0 37111276 A A A A A A A A A A A A A G A A A A A A
16 chr16_37112304 0 37112304 G T T T T T T T T T T T T T T T T T G G
16 chr16_37112620 0 37112620 T T T T T T T T T T C T T T T T T T T T
16 chr16_37114147 0 37114147 C C C T C C C C C C C C C C C C C C C C
16 chr16_37118391 0 37118391 C C C C C C C C G G G G C C C C C C C C
16 chr16_37124739 0 37124739 C C C C C C C T C C C C C C C C C C C C
16 chr16_37133447 0 37133447 A A A A A A A A A A A A A A G G A A A A
16 chr16_37137539 0 37137539 G G G G A A A G G G G G G G G G G G G G
16 chr16_37138066 0 37138066 G G G G G G G G G G G G G G G G G T G G
16 chr16_37140800 0 37140800 C C C C C C C C C C C C T T T T C C C C
16 chr16_37143359 0 37143359 C C C C C C C C C C C C C C T T C C C C
16 chr16_37145631 0 37145631 T T T T T T T T T T T T C T T T T T T T
16 chr16_37146872 0 37146872 C C C C C C C C T T T T C C C C C C C C
16 chr16_37171955 0 37171955 T T T T T T T T T T T T T T T T G G T T
16 chr16_37187536 0 37187536 G G G G G G G G G G C G G G G G G G G G
16 chr16_37221055 0 37221055 C C C C C C C C C G C C C C C C C C C C
16 chr16_37230303 0 37230303 T T T T C T T T T T T T T T T T T T T T
16 chr16_37234629 0 37234629 C C C C C C C C T T T T C C C C C C C C
16 chr16_37237642 0 37237642 T T T T T T T T T T T T C C T T T T T T
16 chr16_37238506 0 37238506 G G G G G G G G G G G G G G A A G G G G
16 chr16_37250758 0 37250758 A A A A A A A A G G G G A A A A A A A A
16 chr16_37271612 0 37271612 G G T T G G G G G G G G G G G G G G G G
16 chr16_37274178 0 37274178 G G G G G G G G G G G G A G G G G G G G
16 chr16_37274642 0 37274642 G G G G G G G G C C C C G G G G G G G G
16 chr16_37274707 0 37274707 G G G G G G G G G G G G A A A A A A G G
16 chr16_37275617 0 37275617 C C C C C C C C C C C C C G C C C C C C
16 chr16_37283083 0 37283083 C C C C C C C C C C C C T T T T T T C C
16 chr16_37284936 0 37284936 G G G G G G G G A G G G G G G G G G G G
16 chr16_37291892 0 37291892 C C C C C C C C T T T T C C C C C C C C
16 chr16_37293615 0 37293615 T T T T T T T T C C C C T T T T T T T T
16 chr16_37295228 0 37295228 C C C C C C C C C C C C C T C C C C C C
16 chr16_37307563 0 37307563 C C C C C C C C C C C C C T C C C C C C
16 chr16_37311203 0 37311203 G G G G G G G G G G G G G G A A G G G G
16 chr16_37313240 0 37313240 T T C C C C T T C C C C C C C C C C T T
16 chr16_37316313 0 37316313 G G G G G G A G G G G G G G G G G G G G
16 chr16_37318005 0 37318005 C C C C C C C C C C C C C T C C C C C C
16 chr16_37318137 0 37318137 G T T T T T T T T T T T T T T T T T G G
16 chr16_37319989 0 37319989 C C C C C C C T C C C C C C C C C C C C
16 chr16_37326432 0 37326432 G G G G G G G G A A A A G G G G A A G G
16 chr16_37329887 0 37329887 C C C C C C C C C C C C A A A A A A C C
16 chr16_37330685 0 37330685 G G A A A A G G A A A A A A A A A A G G
16 chr16_37330795 0 37330795 G G G G G G G G G G G G A G G G G G G G
16 chr16_37338165 0 37338165 C C C C C C C C G G G G C C C C C C C C
16 chr16_37344943 0 37344943 G G T T T T G G G G G G G G G G G G G G
16 chr16_37365871 0 37365871 G G G G G G A G G G G G G G G G G G G G
16 chr16_37379265 0 37379265 T T C C C C T T C C C C C C C C C C T T
16 chr16_37387720 0 37387720 T T T T T T T T T T T T T T C C T T T T
16 chr16_37387969 0 37387969 C C T T T T C C C C C C C C C C C C C C
16 chr16_37415094 0 37415094 A A A A A A A A A A A A A T A A A A A A
16 chr16_37417115 0 37417115 G G G G G G G G G G G G G G G G T T G G
16 chr16_37433438 0 37433438 T T T T T T C T T T T T T T C C T T T T
16 chr16_37436806 0 37436806 A A A A A A A A A A A A A A T T A A A A
16 chr16_37439817 0 37439817 A G G G G G G G G G G G G G G G G G G G
16 chr16_37447033 0 37447033 C C C C C C C C C C C G C C C C C C C C
16 chr16_37474130 0 37474130 C C T T T T C C C C C C C C C C C C C C
16 chr16_37481561 0 37481561 T T T T A T T T T T T T T T T T T T T T
16 chr16_37484141 0 37484141 G G G G G G G G G G C G G G G G G G G G
16 chr16_37488976 0 37488976 G G G G A A G G G G G G G G G G G G G G
16 chr16_37493448 0 37493448 C C C C C C C C C C C C C C C C T T C C
16 chr16_37496577 0 37496577 C C C C C C C C C C C C C C T T C C C C
16 chr16_37497603 0 37497603 C C C C C C C C C C C C C C T T C C C C
16 chr16_37499529 0 37499529 G G G G G G G G A A A A G G G G G G G G
16 chr16_37502629 0 37502629 G G A A A A G G G G G G G G G G G G G G
16 chr16_37508268 0 37508268 G G G G G G G G A A A A G G G G G G G G
16 chr16_37508337 0 37508337 G G G G G G G G A A A A G G G G G G G G
16 chr16_37517254 0 37517254 T T T T T T T T T T T T T T T T G G T T
16 chr16_37518218 0 37518218 G G G G G G A G G G G G G G G G G G G G
16 chr16_37519892 0 37519892 A A A T A A A A A A A A A A A A A A A A
16 chr16_37522425 0 37522425 T T T T T T T T T T T T C T T T T T T T
16 chr16_37531057 0 37531057 G G G G G G G G G G G G C G G G G G G G
16 chr16_37533670 0 37533670 C C C C C C C C C C C C C C C C T T C C
16 chr16_37536150 0 37536150 C C C C C C C C C C C C C C C T C C C C
16 chr16_37541084 0 37541084 C C C C C C C C C C C C A A C C C C C C
16 chr16_37547173 0 37547173 T T C C C C T T C C C C C C C C C C T T
16 chr16_37552783 0 37552783 G G G G G G G G G G G G G G A G G G G G
16 chr16_37555191 0 37555191 G G G G G G G G G G G G A G G G G G G G
16 chr16_37557487 0 37557487 C C C C C C C C T T T T C C C C C C C C
16 chr16_37557969 0 37557969 C C C C C C C C T T T T C C C C C C C C
16 chr16_37570417 0 37570417 C C C C C C C C C C C C A A C C C C C C
16 chr16_37573803 0 37573803 T T T T T T T T C C C C T T T T T T T T
16 chr16_37575227 0 37575227 T T T T T T C T T T T T T T T T T T T T
16 chr16_37576326 0 37576326 A A A A A A A A C C C C A A A A A A A A
16 chr16_37588957 0 37588957 G G G G G G G G G G G G G G G G A A G G
16 chr16_37591764 0 37591764 C C C C A C C C C C C C C C C C C C C C
16 chr16_37592204 0 37592204 C C C C C C C C T T T T C C C C C C C C
16 chr16_37592291 0 37592291 G G G G G G G G G G G G G G G G C C G G
16 chr16_37594416 0 37594416 A A A A A A A A G G G G G G G G G G A A
16 chr16_37597162 0 37597162 A G G G G G G G G G G G G G G G G G G G
16 chr16_37597645 0 37597645 C C C C C C C C G G G G C C C C C C C C
16 chr16_37599221 0 37599221 T T T T T T T T C C C C T T T T T T T T
16 chr16_37603481 0 37603481 T T T T T T T T C C C C T T T T T T T T
16 chr16_37604289 0 37604289 G G A A A A G G G G G G G G G G G G G G
16 chr16_37609035 0 37609035 A A A A A A A A A A A A A A A A A G A A
16 chr16_37619429 0 37619429 G G G G G G G G G G G G G G A A G G G G
16 chr16_37625779 0 37625779 T T T T T T T T C C C C T T T T T T T T
16 chr16_37625891 0 37625891 C C T T T T C C C C C C C C C C C C C C
16 chr16_37629574 0 37629574 T T T T T T T T C C C C T T T T T T T T
16 chr16_37636694 0 37636694 T T T T T T T T T T T T T T C C T T T T
16 chr16_37637265 0 37637265 A A A A A A A A G G G G A A A A A A A A
16 chr16_37645430 0 37645430 G G G G G G G G G G G G G G A A G G G G
16 chr16_37648310 0 37648310 A A A A A A A A C C C C A A A A A A A A
16 chr16_37675129 0 37675129 G G G G G G G G G G G G C G G G G G G G
16 chr16_37682148 0 37682148 C C C C C C C C T T T T C C C C C C C C
16 chr16_37694574 0 37694574 A A A A A A A A A A A A T T A A T T A A
16 chr16_37712755 0 37712755 T T T T T T T T C C C C T T T T T T T T
16 chr16_37713365 0 37713365 A A G G G G A A G G G G G G G G G G A A
16 chr16_37714276 0 37714276 A A A A A A A A G G G G A A A A A A A A
16 chr16_37738022 0 37738022 T T T T T T T T C C C C C C C C C C T T
16 chr16_37769406 0 37769406 C C C C C C C C C C C C T T C C T T C C
16 chr16_37781632 0 37781632 T T T T C C T T T T T T T T T T T T T T
16 chr16_37783357 0 37783357 C C C C C C C C T T T T C C C C C C C C
16 chr16_37788048 0 37788048 T T A A A A T T A A A A A A A A A A T T
16 chr16_37794992 0 37794992 A A G G G G A A A A A A A A A A A A A A
16 chr16_37802263 0 37802263 G G G G G G G G G G G G G G G G A A G G
16 chr16_37804509 0 37804509 G G C C C C G G G G G G G G G G G G G G
16 chr16_37814700 0 37814700 G G G G G G G G A G G G G G G G G G G G
16 chr16_37815698 0 37815698 A A A A A A A A A A A A A A T T A A A A
16 chr16_37829511 0 37829511 G G T T G G G G G G G G G G G G G G G G
16 chr16_37832318 0 37832318 T T C C C C T T T T T T T T T T T T T T
16 chr16_37838521 0 37838521 C C C C C C C C C C C C C T C C C C C C
16 chr16_37843202 0 37843202 G G G G G G G G T T T T T T T T T T G G
16 chr16_37862045 0 37862045 A A A A A A A A A A A A A A A A T T A A
16 chr16_37873051 0 37873051 G G G G G G G G G G G G G G A A G G G G
16 chr16_37876586 0 37876586 C C A A A A C C C C C C C C C C C C C C
16 chr16_37877145 0 37877145 G G G G G G G G G G G G A A G G G G G G
16 chr16_37884450 0 37884450 C C C C C C C C C T C C C C C C C C C C
16 chr16_37890946 0 37890946 C C G G G G C C C C C C C C C C C C C C
16 chr16_37891962 0 37891962 G G G G G G G G G G G G A A A A G G G G
16 chr16_37895713 0 37895713 G G G G G G G G A A A A G G G G G G G G
16 chr16_37898935 0 37898935 A A A A A A A A G G G G A A A A A A A A
16 chr16_37903012 0 37903012 G G G G G G G G C C C C G G G G G G G G
16 chr16_37904412 0 37904412 T T C C C C T T T T T T T T T T T T T T
16 chr16_37904953 0 37904953 C C C C C C C C C C C C T T T T T T C C
16 chr16_37905280 0 37905280 C C C C C C C C G G G G C C C C C C C C
16 chr16_37917408 0 37917408 G G G G G G G G G G G G G G C C G G G G
16 chr16_37923641 0 37923641 T T T T T T T T T T T T T T T T C C T T
16 chr16_37934461 0 37934461 C C C C C T C C C C C C C C C C C C C C
16 chr16_37936742 0 37936742 T T T T T T T T C C C C C C C C C C T T
16 chr16_37942488 0 37942488 C C C C C C C C C T C C C C C C C C C C
16 chr16_37948855 0 37948855 C C C C C C C C T T T T C C C C C C C C
16 chr16_37965364 0 37965364 C C T T T T C T T T T T T T T T T T T T
16 chr16_37966080 0 37966080 G G G G G G G G G G A G G G G G G G G G
16 chr16_37977816 0 37977816 G G G G G G A G G G G G G G G G G G G G
16 chr16_37988076 0 37988076 T T T T T T T T T T T T T T C C T T T T
16 chr16_38001612 0 38001612 T T G G G G G T G G G G G G G G G G T T
16 chr16_38007603 0 38007603 G G A A A A G G A A A A G G A A G G G G
16 chr16_38013835 0 38013835 T T T T T T T T G G G G T T T T T T T T
16 chr16_38018772 0 38018772 A A A A A A A T A A A A A A A A A A A A
16 chr16_38024795 0 38024795 C C C C C C C C C C C C C C C C T T C C
16 chr16_38026001 0 38026001 C C C C C C C C T T T T C C C C C C C C
16 chr16_38026560 0 38026560 C C C C C C C C C C C C C C C T C C C C
16 chr16_38034672 0 38034672 T T T T T T T T C C C C T T T T T T T T
16 chr16_38034888 0 38034888 T T C C C C T T C C C C C C C C C C T T
16 chr16_38038330 0 38038330 A A A A A A A A G G A G A A A A A A A A
16 chr16_38040037 0 38040037 T T T T T T T T C C C C C C C C C C T T
16 chr16_38040456 0 38040456 G G G G G G G G G G G G C G G G G G G G
16 chr16_38044380 0 38044380 T T T T T T T T G G G G T T T T T T T T
16 chr16_38048451 0 38048451 T T T T T T C T T T T T T T T T T T T T
16 chr16_38051691 0 38051691 A A A A A A A A A A A A A G A A A A A A
16 chr16_38056306 0 38056306 C C C C C C C C T T T T C C C C C C C C
16 chr16_38058883 0 38058883 T T T T T T T T G G G G T T T T T T T T
16 chr16_38067768 0 38067768 T T C C C C T T C C C C C C C C C C T T
16 chr16_38076529 0 38076529 C C C C C C C C C C C C A C C C C C C C
16 chr16_38111888 0 38111888 G G A A A A A G A A A A A A A A A A G G
16 chr16_38138722 0 38138722 G G C C C C G G G G G G G G G G G G G G
16 chr16_38150274 0 38150274 C C A A A A C C C C C C C C C C C C C C
16 chr16_38162893 0 38162893 G G G G G G G G G G G T G G G G G G G G
16 chr16_38187071 0 38187071 C C C C C C C C G G G G C C C C C C C C
16 chr16_38204948 0 38204948 G G G G G G G G G G G G A A G G G G G G
16 chr16_38210434 0 38210434 C C C C C C C C C C C C T T C C C C C C
16 chr16_38229179 0 38229179 G G G G G G G G A A A A G G G G G G G G
16 chr16_38234996 0 38234996 C C C C C T C C C C C C C C C C C C C C
16 chr16_38239344 0 38239344 A A A A A A A A A A A A A C A A A A A A
16 chr16_38250713 0 38250713 G G G G G G G G G G G G G G G G A A G G
16 chr16_38252637 0 38252637 C C T T T T C C C C C C C C C C C C C C
16 chr16_38253026 0 38253026 C C C C C C C C C C C C C G C C C C C C
16 chr16_38261836 0 38261836 G G G G G G G G A A A A G G G G G G G G
16 chr16_38270917 0 38270917 C C C C C C C C C C C T C C C C C C C C
16 chr16_38277388 0 38277388 A A C C C C A A A A A A A A A A A A A A
16 chr16_38280621 0 38280621 T T T T T T T T C C C C T T T T T T T T
16 chr16_38286645 0 38286645 G G G G G G G G G G G G G G A A G G G G
16 chr16_38299655 0 38299655 C C C C C C C C C C C C C C C C T T C C
16 chr16_38307475 0 38307475 C C C C C C C C C C C C C C C C T T C C
16 chr16_38324979 0 38324979 T T T T T T T T T T T T T T C T T T T T
16 chr16_38325903 0 38325903 G G G G G G G G C G C G G G G G G G G G
16 chr16_38326513 0 38326513 A A A A A A A A T T T T A A A A A A A A
16 chr16_38329362 0 38329362 T T T T T T T T T T T T T T A T T T T T
16 chr16_38331274 0 38331274 A A A A A A A A G G G G A A A A A A A A
16 chr16_38331956 0 38331956 A A A A A A A A G G G G A A A A A A A A
16 chr16_38334230 0 38334230 A A A A A A A A A A A A A A A T A A A A
16 chr16_38334508 0 38334508 C C T T T T C C C C C C C C C C C C C C
16 chr16_38334804 0 38334804 C C C C C C C T C C C C C C C C C C C C
16 chr16_38336579 0 38336579 G G G G G G G G G G G G A A G G G G G G
16 chr16_38337754 0 38337754 G G A A A A G G A A A A A A A A A A G G
16 chr16_38346738 0 38346738 T T G G G G T T G G G G G G G G G G T T
16 chr16_38353100 0 38353100 C C C C C C C C T T T T C C C C C C C C
16 chr16_38355528 0 38355528 C C C C C C C C C C C C C C C C A A C C
16 chr16_38362122 0 38362122 G G G G G G G G G G G G G G A G G G G G
16 chr16_38371040 0 38371040 C C C C C C C C C C C C C C C T C C C C
16 chr16_38379276 0 38379276 C C C C C C C C C C C C C C C C T T C C
16 chr16_38379361 0 38379361 C T C C C C C C C C C C C C C C C C T T
16 chr16_38396078 0 38396078 C C C C C C C C C C C C C C C C T T C C
16 chr16_38398571 0 38398571 C C C C C C C C C C C C A A A A C C C C
16 chr16_38401476 0 38401476 A A A A A A A G A A A A A A A A A A A A
16 chr16_38402860 0 38402860 T T T T T T T T T T T T T T T T G G T T
16 chr16_38407197 0 38407197 T T T T T T T T C T C T T T T T T T T T
16 chr16_38410527 0 38410527 G G G G G G G G G G G G A A G G G G G G
16 chr16_38411523 0 38411523 T T T T G G T T T T T T T T T T T T T T
16 chr16_38414826 0 38414826 A A G G G G A G G G G G G G G G G G A A
16 chr16_38415431 0 38415431 G G G G G G G G G G G G G G G G A A G G
16 chr16_38422432 0 38422432 C C C C T T C C C C C C C C C C C C C C
16 chr16_38431002 0 38431002 G G G G G G G G G G G G T T G G G G G G
16 chr16_38444411 0 38444411 A A A A A A A A G G G G A A A A A A A A
16 chr16_38452132 0 38452132 G G G G G G G G G G G G G G C G G G G G
16 chr16_38461703 0 38461703 G G G G G G G G G G G G A A G G G G G G
16 chr16_38463820 0 38463820 G G G G G G G G G G A A G G G G G G G G
16 chr16_38468144 0 38468144 G G A A A A G G A A A A A A A A A A G G
16 chr16_38482359 0 38482359 T T T T T T T T C T T T T T T T T T T T
16 chr16_38488015 0 38488015 C C C C C C C C T T T T C C C C C C C C
16 chr16_38490948 0 38490948 A A A A A A A A A A A A A A A A T T A A
16 chr16_38492863 0 38492863 C C C C C C C C C C C T C C C C C C C C
16 chr16_38494159 0 38494159 G G G G G G G G C C C C G G G G G G G G
16 chr16_38499138 0 38499138 C C C G C G C C C C C C C C C C C C C C
16 chr16_38500455 0 38500455 G G A G A G G G A A A G G G G G G G G G
16 chr16_38505780 0 38505780 C C C C C C C C C C C C G G C C C C C C
16 chr16_38508811 0 38508811 C C C C C C C C T T C T C C C C C C C C
16 chr16_38515919 0 38515919 G G A A A A G G G G G G G G G G G G G G
16 chr16_38519288 0 38519288 A A A A A A A A A A A G A A A A A A A A
16 chr16_38524670 0 38524670 A A A A A A A A G G G G A A A A A A A A
16 chr16_38529553 0 38529553 C C T T T T C C C C C C C C C C C C C C
16 chr16_38531039 0 38531039 T T C T T T T T T T T T T T T T T T T T
16 chr16_38532000 0 38532000 C C C C C C C C T T T T C C C C C C C C
16 chr16_38532207 0 38532207 C C T T T T C C C C C C C C T T C C C C
16 chr16_38534149 0 38534149 T T T T T T T T C C C C T T T T T T T T
16 chr16_38538574 0 38538574 A A A A A A A A G G G G A A A A A A A A
16 chr16_38539198 0 38539198 G G G G G G G G A A A A G G G G G G G G
16 chr16_38543944 0 38543944 C C C C C C C C C C C C C C C C C T C C
16 chr16_38548039 0 38548039 C C C C C T C C C C C C C C C C C C C C
16 chr16_38551617 0 38551617 G G G G G G G G C G C G G G G G G G G G
16 chr16_38552050 0 38552050 G G A G G G G G G G G G G G G G G G G G
16 chr16_38554353 0 38554353 C T C C C C C C C C C C C C C C C C C C
16 chr16_38556579 0 38556579 C C C C C C C C C C C C C C T T C C C C
16 chr16_38561537 0 38561537 T T C T T T T T T T T T T T T T T T T T
16 chr16_38564627 0 38564627 T T T T T T T T C T C T T T T T T T T T
16 chr16_38567816 0 38567816 A A A A A A A A A G A G A A A A A A A A
16 chr16_38573341 0 38573341 G G G G G G G G G G G G G G A A G G G G
16 chr16_38578202 0 38578202 G G G G G G G G G G G G G G G G T T G G
16 chr16_38602735 0 38602735 G G G G G G G G T T T T G G G G G G G G
16 chr16_38607374 0 38607374 G G T T T T G G G G G G G G G G G G G G
16 chr16_38620517 0 38620517 T T T T T T T T T T T T C C T T T T T T
16 chr16_38629495 0 38629495 T T C C T T T T T T T T T T T T T T T T
16 chr16_38631367 0 38631367 T T T T T T T T C C C C T T T T T T T T
16 chr16_38647884 0 38647884 C C C C C C C T C C C C C C C C C C C C
16 chr16_38649295 0 38649295 A A A A A A A G A A A A A A A A A A A A
16 chr16_38649307 0 38649307 G G G G G G G G G G G G A A G G G G G G
16 chr16_38651704 0 38651704 C C C C C C C C C C C G C C C C C C C C
16 chr16_38658726 0 38658726 A A G G G G A G G G G G G G G G G G A A
16 chr16_38661713 0 38661713 C C C C C C C C G G G G C C C C C C C C
16 chr16_38663948 0 38663948 T T T T T T T T T T T T C C T T T T T T
16 chr16_38664251 0 38664251 G G G G G G G G A A A A G G G G G G G G
16 chr16_38672048 0 38672048 G G G G G G G G G G G G G G G G A G G G
16 chr16_38679256 0 38679256 C C A C A C C C C C C C C C C C C C C C
16 chr16_38683216 0 38683216 A A A A A A A A A A A A C C C C A A A A
16 chr16_38686951 0 38686951 T T T T T T T T A A A A A A A A A A T T
16 chr16_38688339 0 38688339 C C C C C C C C C C C C C C C C C G C C
16 chr16_38705446 0 38705446 G G G G G G G G A A A A G G G G G G G G
16 chr16_38705627 0 38705627 T T T T T T C T T T T T T T T T T T T T
16 chr16_38715806 0 38715806 T T T T A T T T T T T T T T T T T T T T
16 chr16_38722879 0 38722879 T T C C C C T T C C C C C T T T C T T T
16 chr16_38736595 0 38736595 C C C C C C C C C C C C C T C C C C C C
16 chr16_38740661 0 38740661 C T C C C C C T C C C C C C C C C C C C
16 chr16_38744042 0 38744042 A A A T A A A A A A A A A A A A A A A A
16 chr16_38748195 0 38748195 G G G G A G G G G G G G G G G G G G G G
16 chr16_38757525 0 38757525 A A A A A A A A A A A A A G A A A A A A
16 chr16_38758675 0 38758675 C C C C C C C C C C C C C T C C C C C C
16 chr16_38773454 0 38773454 A A A A A A A A A A A A A A A G A A A A
16 chr16_38773459 0 38773459 A A A A A A A A A A A A A G A A A A A A
16 chr16_38776990 0 38776990 G G G G G G G G A A A A G G G G G G G G
16 chr16_38782681 0 38782681 C C C C C C C C G G G G C C C C C C C C
16 chr16_38785657 0 38785657 G G G G G G G G G G G G G G G T G G G G
16 chr16_38787325 0 38787325 T T T T T T T T T T T T C T T T T T T T
16 chr16_38790410 0 38790410 G G G G G T G G G G G G G G G G G G G G
16 chr16_38796140 0 38796140 G G G G G G G G A G G G G G G G G G G G
16 chr16_38798682 0 38798682 A A A A A A A A C C C C A A A A A A A A
16 chr16_38814190 0 38814190 A A A A A A A A A G A A A A A A A A A A
16 chr16_38814730 0 38814730 T T T T T T T T T T T T T T C C T T T T
16 chr16_38828501 0 38828501 C C C C C C C C C T C C C C C C C C C C
16 chr16_38830965 0 38830965 A A A A A A A A A C A A A A A A A A A A
16 chr16_38832521 0 38832521 A A A A A A A A G G G G A A A A A A A A
16 chr16_38838555 0 38838555 T T C C C C T T C C C C C C C C C C T T
16 chr16_38849999 0 38849999 G G G G G G G G T T T T G G G G G G G G
16 chr16_38851388 0 38851388 G G G G A A G G G G G G G G G G G G G G
16 chr16_38856896 0 38856896 C C C C C C C C C C C C C C T T C C C C
16 chr16_38860146 0 38860146 A A C C C C A A A A A A A A A A A A A A
16 chr16_38861164 0 38861164 G G A A A A A A A A A A A A A A A A G G
16 chr16_38863190 0 38863190 G G G G G G G G A A A A G G G G G G G G
16 chr16_38885124 0 38885124 G G G G G G G G A G A A G G G G G G G G
16 chr16_38894071 0 38894071 C C C C C C C C C C C C C C C C C T C C
16 chr16_38901564 0 38901564 C C C C C C C C C C C C A C C C C C C C
16 chr16_38912510 0 38912510 A A A A A A A A A A A A A G A A A A A A
16 chr16_38917959 0 38917959 T T T T T T T T T T T T T T T T A T T T
16 chr16_38918876 0 38918876 A A A A A A A G A A A A A A A A A A A A
16 chr16_38941480 0 38941480 C C C C C C C C C C C C C C C C T T C C
16 chr16_38948157 0 38948157 A A A A A A A A A A A A A A G G A A A A
16 chr16_38961308 0 38961308 G G G G G G G G G G G G G G G G A A G G
16 chr16_38964820 0 38964820 T T T T T T T T C C C C T T T T T T T T
16 chr16_38965366 0 38965366 C C C C C C C C C T C C C C C C C C C C
16 chr16_38982728 0 38982728 C C C C C C C C C G C C C C C C C C C C
16 chr16_38988370 0 38988370 C C C C C T C C C C C C C C C C C C C C
16 chr16_38988910 0 38988910 T T T T T T T T A T A A T T T T T T T T
16 chr16_38990133 0 38990133 A A A A A A A A C C C C A A A A A A A A
16 chr16_38993833 0 38993833 G G A A A A G G G G G G G G G G G G G G
16 chr16_39000982 0 39000982 G G G G G G G G T T T T G G G G G G G G
16 chr16_39009388 0 39009388 A A A A A A A A A A A A C C A A A A A A
16 chr16_39017170 0 39017170 A A A A A A A A T T T T A A A A A A A A
16 chr16_39026304 0 39026304 A A G G G G A G G G G G G G G G G G A A
16 chr16_39028525 0 39028525 G G A A A A G G G G G G G G G G G G G G
16 chr16_39028912 0 39028912 G G G G G G G G G G G G G G G G G T G G
16 chr16_39032724 0 39032724 G G G G G G G G A A A A G G G G G G G G
16 chr16_39040432 0 39040432 C C C C C C C C C C C C C T C C C C C C
16 chr16_39044963 0 39044963 A A A A A A A A A A A A A G A A A A A A
16 chr16_39045508 0 39045508 C C C C C C C C C C C C T T C C C C C C
16 chr16_39050069 0 39050069 T T G G G G G T G G G G G G G G G G T T
16 chr16_39050756 0 39050756 G G G G G G G G C C C C G G G G G G G G
16 chr16_39053465 0 39053465 T T T T T T T T T T T T T T C C T T T T
16 chr16_39055459 0 39055459 G G G G G G G G A A A A G G G G A A G G
16 chr16_39058398 0 39058398 A A A A A A A A A A A A A A A A A G A A
16 chr16_39064600 0 39064600 A A G G G G A A A A A A A A A A A A A A
16 chr16_39071150 0 39071150 C C C C C C C C C C C C T T C C T T C C
16 chr16_39072921 0 39072921 A A A A A A A A C C C C A A A A A A A A
16 chr16_39080795 0 39080795 T T C C C C T T T T T T T T T T T T T T
16 chr16_39099534 0 39099534 C C C C C C C C C C C C C C T T C C C C
16 chr16_39108089 0 39108089 A A A A A A A A A A A A A A G G A A A A
16 chr16_39119290 0 39119290 C C C C C C C C C C C C C C T T C C C C
16 chr16_39122946 0 39122946 A A A A A A A A G G G G A A A A A A A A
16 chr16_39130336 0 39130336 C C C C T T C C C C C C C C C C C C C C
16 chr16_39133505 0 39133505 C C C C C C C C A A A A C C C C C C C C
16 chr16_39141963 0 39141963 C C C C C C C T C C C C C C C C C C C C
16 chr16_39143050 0 39143050 C C C C G G C C C C C C C C C C C C C C
16 chr16_39148041 0 39148041 C C C C C C C C C C C T C C C C C C C C
16 chr16_39172656 0 39172656 C C C C C C A C C C C C C C C C C C C C
16 chr16_39180703 0 39180703 A A A A A A A A A A A A A T A A A A A A
16 chr16_39211852 0 39211852 G G G G G G G G G G G G A G G G G G G G
16 chr16_39213813 0 39213813 T T T T T T T T T T T T T T G G T T T T
16 chr16_39215149 0 39215149 C C C C C C C C C C C C C C T T C C C C
16 chr16_39249941 0 39249941 G G G G G G G G C C C C G G G G G G G G
16 chr16_39268979 0 39268979 G G A A A A G G G G G G G G G G G G G G
16 chr16_39272759 0 39272759 C C C C C C C C C C C C C C C C T T C C
16 chr16_39284161 0 39284161 A A A A A A A A G G G G A A A A A A A A
16 chr16_39285545 0 39285545 T T T T T T T T T T T T A A A A A A T T
16 chr16_39288970 0 39288970 G G A A A G G G G G G G G G G G G G G G
16 chr16_39289950 0 39289950 C C C C C C C C C C C C C T C C C C C C
16 chr16_39291140 0 39291140 T T T T T T T T C T T T T T T T T T T T
16 chr16_39291462 0 39291462 G G G G G G G G G G G G C C G G G G G G
16 chr16_39294158 0 39294158 C C C C C C C C C C C C C C C C A A C C
16 chr16_39301861 0 39301861 A A A A A A A A A A A G A A A A A A A A
16 chr16_39309440 0 39309440 A A A A A A A A G G G G A A A A A A A A
16 chr16_39312227 0 39312227 T T T T T T T T A T T T T T T T T T T T
16 chr16_39320937 0 39320937 G G G G G G C G G G G G G G G G G G G G
16 chr16_39323527 0 39323527 C C T T T T C C C C C C C C C C C C C C
16 chr16_39328499 0 39328499 A A C C C C A A A A A A A A A A A A A A
16 chr16_39332556 0 39332556 A A G G A A A A A A A A A A A A A A A A
16 chr16_39354304 0 39354304 G T T T T T T T T T T T T T T T T T T T
16 chr16_39368483 0 39368483 G G G G G G G G G G G G A G G G G G G G
16 chr16_39372472 0 39372472 A A A A A A A A A A A A A A A A G G A A
16 chr16_39381597 0 39381597 G G T T T T G G T T T T T T T T T T G G
16 chr16_39388774 0 39388774 C C C C C C C C C C C C C T C C C C C C
16 chr16_39403657 0 39403657 C C C C C C C C C C C C C C C C T T C C
16 chr16_39410125 0 39410125 A G A A A A A A A A A A A A A A A A A A
16 chr16_39427822 0 39427822 C C C C C C C C G G G G C C C C C C C C
16 chr16_39428501 0 39428501 A A A A A A A A A A A A A A A A A G A A
16 chr16_39429063 0 39429063 T T T T T T A T T T T T T T T T T T T T
16 chr16_39435684 0 39435684 A A A A A A A G A A A A A A A A A A A A
16 chr16_39451106 0 39451106 G G G G A A G G G G G G G G G G G G G G
16 chr16_39453947 0 39453947 G G A A A A G G G G G G G G G G G G G G
16 chr16_39458340 0 39458340 C C C C C C C C C C C C C C C C T T C C
16 chr16_39460771 0 39460771 A A A A A A G G A A A A A A A A A A A A
16 chr16_39467854 0 39467854 G G G G G G G G G G G G A G A A G G G G
16 chr16_39470999 0 39470999 C C T T T T C C C C C C C C C C C C C C
16 chr16_39475446 0 39475446 G G G G G G G G A A A A G G G G G G G G
16 chr16_39478892 0 39478892 T T C C C C T T T T T T T T T T T T T T
16 chr16_39480825 0 39480825 G G G G G G C G G G G G G G G G G G G G
16 chr16_39484506 0 39484506 C G C C C C C C C C C C C C C C C C C C
16 chr16_39490842 0 39490842 A A C C C C A A C C C C C C C C C C A A
16 chr16_39499816 0 39499816 G G G G G G G G G G G G A G G G G G G G
16 chr16_39501323 0 39501323 A A A A A A A A A A A A A A A A T T A A
16 chr16_39504837 0 39504837 T T T T T T C T T T T T T T T T T T T T
16 chr16_39511460 0 39511460 C C C C C C C C C C C C C T C C C C C C
16 chr16_39519459 0 39519459 C C C C C C C C C C C C C C C C A C C C
16 chr16_39527133 0 39527133 G G G G G G G G G G G G G G G G T T G G
16 chr16_39532107 0 39532107 C C C C C C C C C C A A C C C C C C C C
16 chr16_39538298 0 39538298 C C C C C C C C G G G G C C C C C C C C
16 chr16_39541543 0 39541543 C C C C C C C C C C C C C T C C C C C C
16 chr16_39541920 0 39541920 C C C C C C C C C C C G C C C C C C C C
16 chr16_39546729 0 39546729 G G G G A A G G G G G G G G G G G G G G
16 chr16_39572579 0 39572579 A A A A A A A A A G A G A A A A A A A A
16 chr16_39579220 0 39579220 C C C C C C C C C C C C C C C C T T C C
16 chr16_39583092 0 39583092 C C T T T T C C C C C C C C C C C C C C
16 chr16_39587431 0 39587431 C C C C C C C C C C C C C C T T C C C C
16 chr16_39589191 0 39589191 G G G G G G G G A A A A G G G G G G G G
16 chr16_39596620 0 39596620 C C C C C C C C C T T T C C C C C C C C
16 chr16_39611909 0 39611909 C G C C C C G G C C C C C C C C C C G G
16 chr16_39616248 0 39616248 C C C C C C C C A C A A C C C C C C C C
16 chr16_39616345 0 39616345 A A A A A A A A C C C C A A A A A A A A
16 chr16_39628818 0 39628818 T T T T T T T T C C C C T T T T T T T T
16 chr16_39630535 0 39630535 C C T T T T C C T T T T T T T T T T C C
16 chr16_39632068 0 39632068 G G G G G G G G G G G G G G G G A A G G
16 chr16_39632686 0 39632686 T T T T T T T T C C C C T T T T T T C C
16 chr16_39634311 0 39634311 A A A A A A A A G G G G A A A A A A A A
16 chr16_39634649 0 39634649 C C C C C C C C T T T T C C C C C C C C
16 chr16_39640607 0 39640607 C C C C C C C C T T T T C C C C C C C C
16 chr16_39642017 0 39642017 C C C C C C C C A A A A C C C C C C C C
16 chr16_39642751 0 39642751 T T T T T T T T T T T T T T T T C C T T
16 chr16_39657602 0 39657602 T T T T T T C T T T T T T T T T T T T T
16 chr16_39662432 0 39662432 T T G G G G G T G G G G G G G G G G G G
16 chr16_39669611 0 39669611 C C C C C C C C G G G G C C C C C C C C
16 chr16_39672917 0 39672917 C C C C C C C C C C C C C C T T T T C C
16 chr16_39677574 0 39677574 A A A A A A A A A A A A G G A A A A A A
16 chr16_39682238 0 39682238 C C C C C C C C T T T T C C C C C C C C
16 chr16_39684250 0 39684250 C C C C C C C C C C C T C C C C C C C C
16 chr16_39689796 0 39689796 G G G G G G G G G G G G G G G G G T G G
16 chr16_39700200 0 39700200 G G G G G G G G A G G G G G G G G G G G
16 chr16_39704388 0 39704388 C T T T T T C T C C C C C C C C C C C C
16 chr16_39705197 0 39705197 C C A A C C C C C C C C C C C C C C C C
16 chr16_39705400 0 39705400 G G G G G G G G G G G G G G G G A A G G
16 chr16_39711610 0 39711610 G G T T G G G G G G G G G G G G G G G G
16 chr16_39714049 0 39714049 T T T T T T T T C T C T T T T T T T T T
16 chr16_39722959 0 39722959 A A A A A A A A A A A A A A A G A A A A
16 chr16_39724927 0 39724927 T T T T T T T T T T C T T T T T T T T T
16 chr16_39727011 0 39727011 A A A A A A A A A A A A A A A A G G A A
16 chr16_39747895 0 39747895 C C C C C C C C C C C G C C C C C C C C
16 chr16_39749415 0 39749415 G G G G G G G G A A A A G G G G G G G G
16 chr16_39755253 0 39755253 G G G G G G G G G G G G G G G T G G G G
16 chr16_39757249 0 39757249 A A A A A A A A G G G G A A A A A A A A
16 chr16_39767865 0 39767865 C C C C C C C C C C C T C C C C C C C C
16 chr16_39770197 0 39770197 C C C C C C C C C C C C A C C C C C C C
16 chr16_39778107 0 39778107 C C G G G G C C C C C C C C C C C C C C
16 chr16_39780931 0 39780931 C C C C C C C C T T T T C C C C C C C C
16 chr16_39802479 0 39802479 C C C C C C C C C C C C C C T T T T C C
16 chr16_39808574 0 39808574 T T T T T T T T C C C C T T T T T T T T
16 chr16_39821025 0 39821025 T T G T T T T T T T T T T T T T T T T T
16 chr16_39824675 0 39824675 A A A A A A A A G G G G A A A A A A A A
16 chr16_39826608 0 39826608 A G G G G G G G G G G G G G G G G G A A
16 chr16_39835102 0 39835102 T T C C C C T T C C C C C C C C C C T T
16 chr16_39838033 0 39838033 G G G G G G G G G G G G G G G G A A G G
16 chr16_39840713 0 39840713 G G G G G G G G A G A G G G G G G G G G
16 chr16_39840960 0 39840960 G G A A G G G G G G G G G G G G G G G G
16 chr16_39841660 0 39841660 T T T T T T T T C C C C T T T T T T T T
16 chr16_39841913 0 39841913 G G G G G G G G G G G G G G G G A A G G
16 chr16_39843131 0 39843131 A A A A A A A A C C C C A A A A A A A A
16 chr16_39844843 0 39844843 C C C C C C C C C C C C C C T T C C C C
16 chr16_39858496 0 39858496 A A A G A A A A A A A G A A A A A A A A
16 chr16_39861091 0 39861091 C C C C C G C C C C C C C C C C C C C C
16 chr16_39873645 0 39873645 G G G G G G G G G G G G G G G G A A G G
16 chr16_39884004 0 39884004 A A A A A A A A G G G G A A A A A A A A
16 chr16_39885284 0 39885284 C C C C C T C C C C C C C C C C C C C C
16 chr16_39886883 0 39886883 C C T T C T C C C C C C C C C C C C C C
16 chr16_39889226 0 39889226 A A A A A G A A A A A A A A A A A A A A
16 chr16_39890415 0 39890415 C C C C C C C C C C C C G G G G C C C C
16 chr16_39890955 0 39890955 C C C C C C C C C C C C T T C C C C C C
16 chr16_39891850 0 39891850 G G G G G G G G G G C G G G G G G G G G
16 chr16_39896356 0 39896356 T T T T T T T T C C C C T T T T T T T T
16 chr16_39906242 0 39906242 A A A A A A A A A A A A A A A A G G A A
16 chr16_39908846 0 39908846 T T T T T T T T T T T T T T T T G G T T
16 chr16_39913109 0 39913109 A A A A A A A A G G G G A A A A A A A A
16 chr16_39914695 0 39914695 G G G G G G G G T T T T G G G G G G G G
16 chr16_39921966 0 39921966 G G G G G G G G A A A A G G G G G G G G
16 chr16_39930200 0 39930200 C C C C C C C C C C C C C C C C T T C C
16 chr16_39938811 0 39938811 T T T T T T T T C C C C T T T T T T T T
16 chr16_39952822 0 39952822 A A A A A A A A G G G G A A A A A A A A
16 chr16_39953153 0 39953153 C C C C C C C C C C C C C T C C C C C C
16 chr16_39957104 0 39957104 C C C C C C C C C C C C C C C T C C C C
16 chr16_39957718 0 39957718 G G A A A A G G G G G G G G G G G G G G
16 chr16_39961244 0 39961244 C C C C C C C C C C C C C C C C T T C C
16 chr16_39967113 0 39967113 C C C C C C C C C C C C C C C T C C C C
16 chr16_39970655 0 39970655 G G G G G G G G G T G G G G G G G G G G
16 chr16_39973646 0 39973646 A A A A A A A A A A A A A A G G A A A A
16 chr16_39977355 0 39977355 G G G G G G G G G G C G G G G G G G G G
16 chr16_39979624 0 39979624 C G G G G G G G G G G G G G G G G G G G
16 chr16_39987476 0 39987476 T T T T T T T T T T G T T T T T T T T T
16 chr16_39995935 0 39995935 T T T T T T T T T T T T T T T T C T T T
16 chr16_40023646 0 40023646 G G A A A A G G G G G G A A A A A A G G
16 chr16_40037593 0 40037593 T T T T G G T T T T T T T T T T T T T T
16 chr16_40049872 0 40049872 A A A A A A A A G G G G A A A A A A A A
16 chr16_40050482 0 40050482 T T T T T T T T T T T T C C T T T T T T
16 chr16_40050978 0 40050978 T T T T T T T T T T T T T T T T C C T T
16 chr16_40068953 0 40068953 C C C C C C C C T T T T C C C C C C C C
16 chr16_40072185 0 40072185 A G G G G G G G G G G G G G G G G G A A
16 chr16_40074753 0 40074753 C C C C C C C C C C C C C C C C T T C C
16 chr16_40084504 0 40084504 C C C C C C C C C C C C C G C C C C C C
16 chr16_40089933 0 40089933 A A G G G G A A G G G G G G G G G G A A
16 chr16_40099905 0 40099905 C C C C A C C C C C C C C C C C C C C C
16 chr16_40102608 0 40102608 T T T T T T T T T T T T C T T T T T T T
16 chr16_40106745 0 40106745 C C C C C C C C C C C C C T C C C C C C
16 chr16_40107720 0 40107720 A A A A A A A A A A A A A G A A A A A A
16 chr16_40110376 0 40110376 A A G G G G A A G G G G G G G G G G A A
16 chr16_40111470 0 40111470 G G G G G G G G A A A A G G G G G G G G
16 chr16_40111928 0 40111928 G G G G G G G G G G A G G G G G G G G G
16 chr16_40118929 0 40118929 T T T T T T T T C C C C T T T T T T T T
16 chr16_40121016 0 40121016 T T C C C C C T C C C C C C C C C C T T
16 chr16_40124539 0 40124539 C C C C C C C C G G G G C C C C C C C C
16 chr16_40128508 0 40128508 A A A A A A A A A A A A A A A A A C A A
16 chr16_40128890 0 40128890 C C C C C C C C T T T T C C C C C C C C
16 chr16_40128994 0 40128994 A A A A A A A A C C C C A A A A A A A A
16 chr16_40136729 0 40136729 A T A A A A A A A A A A A A A A A A A A
16 chr16_40138193 0 40138193 T T G G T T T T T T T T T T T T T T T T
16 chr16_40141712 0 40141712 C C C C C C C C C T C C C C C C C C C C
16 chr16_40157766 0 40157766 T T T T T T T T G G G G T T T T T T T T
16 chr16_40161347 0 40161347 G G G G G G G G C C C C G G G G G G G G
16 chr16_40165330 0 40165330 G G G G G G G G G G G G A A G G A A G G
16 chr16_40167624 0 40167624 T T T T T T T T G T T T T T T T T T T T
16 chr16_40168255 0 40168255 A A A A A A A A A G A A A A A A A A A A
16 chr16_40172695 0 40172695 G G G G G G G G C C C C G G G G G G G G
16 chr16_40182071 0 40182071 T T T T T T T T G G G G T T T T T T T T
16 chr16_40182551 0 40182551 G G G G T T G G G G G G G G G G G G G G
16 chr16_40185882 0 40185882 C C C C C C C C C C C C C T C C C C C C
16 chr16_40188644 0 40188644 G G G G G G G G C C C C G G G G G G G G
16 chr16_40188894 0 40188894 C C C C C C C C C T C T C C C C C C C C
16 chr16_40195310 0 40195310 G G G G G G G G G G G G A G G G G G G G
16 chr16_40197219 0 40197219 A A T T A T A A A A A A A A A A A A A A
16 chr16_40198234 0 40198234 C C C C C C C C T T T T C C C C C C C C
16 chr16_40202258 0 40202258 C C C C C C C C C T C T C C C C C C C C
16 chr16_40202343 0 40202343 A A A A A G A A A A A A A A A A A A A A
16 chr16_40205072 0 40205072 T T C C C C T T T T T T T T T T T T T T
16 chr16_40209779 0 40209779 G G G G G G G G A G G G G G G G G G G G
16 chr16_40213515 0 40213515 G G A A A A G G G G G G G G G G G G G G
16 chr16_40220553 0 40220553 C T C C C C C T C C C C C C C C C C C C
16 chr16_40221167 0 40221167 T T T T T T T T G T T T T T T T T T T T
16 chr16_40221934 0 40221934 T T T T T T T T C T T T T T T T T T T T
16 chr16_40225051 0 40225051 T T T T T T T T T T T T T T C C T T T T
16 chr16_40241824 0 40241824 G G A G G G G G G G G G G G G G G G G G
16 chr16_40254827 0 40254827 T T T T T T T T T T T T C C T T T T T T
16 chr16_40259869 0 40259869 G G G G G G G G G G G G G G G G A A G G
16 chr16_40260046 0 40260046 G G G G G G G G G G G G G G G G C G G G
16 chr16_40275574 0 40275574 G G G G G G G G G G A A G G G G G G G G
16 chr16_40277805 0 40277805 C C C C C C C C C C C C C C C C C T C C
16 chr16_40279204 0 40279204 C C C C C C C C T T T T C C C C C C C C
16 chr16_40281290 0 40281290 G G G G G G G G G G A A G G G G G G G G
16 chr16_40281704 0 40281704 C C C C C C C C C C C C T T T T C C C C
16 chr16_40281865 0 40281865 C C C T C C C C C C C C C C C C C C C C
16 chr16_40281906 0 40281906 T T T T T T T T C T T T T T T T T T T T
16 chr16_40282334 0 40282334 C C C C C C C C C C C C C C C C T T C C
16 chr16_40286073 0 40286073 C C T T C C C C C C C C C C C C C C C C
16 chr16_40287434 0 40287434 G G G G A G G G G G G G G G G G G G G G
16 chr16_40292246 0 40292246 T T T T T T T T T T T T C C C C T T T T
16 chr16_40296402 0 40296402 A A A A A G A A A A A A A A A A A A A A
16 chr16_40298361 0 40298361 G G G G G G G G G G G G A G G G G G G G
16 chr16_40299398 0 40299398 C C C C C C C C C C G G C C C C C C C C
16 chr16_40303795 0 40303795 C C T T T T C C C C C C C C C C C C C C
16 chr16_40309781 0 40309781 G G G G A G A G G G G G G G G G G G G G
16 chr16_40314751 0 40314751 C C C C C C C C C C C C G G G G G G C C
16 chr16_40315149 0 40315149 C C C C C C C C C C C C C C C C T T C C
16 chr16_40316886 0 40316886 G G G G G G G G G G G G A A A A A A G G
16 chr16_40322645 0 40322645 C C C C C C C C C C C C C T C C C C C C
16 chr16_40323371 0 40323371 G G G G G G G G G G G G G G G G A G G G
16 chr16_40327674 0 40327674 C C C C C C C C A A A A C C C C C C C C
16 chr16_40332708 0 40332708 G G G G G G A G G G G G G G G G G G G G
16 chr16_40358771 0 40358771 T T C C C C T T C C C C C C C C C C T T
16 chr16_40358772 0 40358772 C C C C C C C T C C C C C C C C C C C C
16 chr16_40361470 0 40361470 A A A A A A A A A A A A A A A A A C A A
16 chr16_40381097 0 40381097 G G G G G G A G G G G G G G G G G G G G
16 chr16_40385165 0 40385165 C C C C C C C T C C C C C C C C C C T T
16 chr16_40392755 0 40392755 C C C C C C C C G G G G C C C C C C C C
16 chr16_40411867 0 40411867 A A A A A A A A A A A A A G A A A A A A
16 chr16_40417848 0 40417848 A A A A G G A A A A A A A A A A A A A A
16 chr16_40431055 0 40431055 T T T T T T T T T T T T T T C T T T T T
16 chr16_40453493 0 40453493 T T T T T T T T T T T T T T C C T T T T
16 chr16_40453649 0 40453649 T T T T T T T T T T T T T T C C T T T T
16 chr16_40455873 0 40455873 C C C C C T C C C C C C C C C C C C C C
16 chr16_40461691 0 40461691 G G G G G G G G G G G G G G A A G G G G
16 chr16_40462451 0 40462451 T T T T T T T T G G G G T T T T T T T T
16 chr16_40465168 0 40465168 G G G G G G G G A G A A G G G G G G G G
16 chr16_40467410 0 40467410 T T T T T T T T T T T T T T C C T T T T
16 chr16_40467619 0 40467619 C C T T T T C C T T T T T T T T T T C C
16 chr16_40468406 0 40468406 T T T T T T T T T T T T T T G G G G T T
16 chr16_40468906 0 40468906 C C C C C C C C T T T T C C C C C C C C
16 chr16_40470945 0 40470945 G G G G A G G G G G G G G G G G G G G G
16 chr16_40480103 0 40480103 G G G G G G G G G G G G G G G G A A G G
16 chr16_40489270 0 40489270 C C C C C C C C T T T T C C C C C C C C
16 chr16_40491088 0 40491088 A A A A A A A A A G G G A A A A A A A A
16 chr16_40494186 0 40494186 G G G G G G G G A A A A G G G G G G G G
16 chr16_40498840 0 40498840 A A A G A A A A A A A A A A A A A A A A
16 chr16_40504801 0 40504801 C C C C C C C C G G G G C C C C C C C C
16 chr16_40510168 0 40510168 G G G G G G G G A A A A G G G G G G G G
16 chr16_40516303 0 40516303 T T C T T T T T T T T T T T T T T T T T
16 chr16_40516843 0 40516843 G G G G G G G G G G G G C G G G G G G G
16 chr16_40517149 0 40517149 G G G G G G G G G G G G G G G G A G G G
16 chr16_40521154 0 40521154 T T T T T T T T T T T T C T T T T T T T
16 chr16_40522375 0 40522375 G G G G G G G G G G G G C C G G G G G G
16 chr16_40523322 0 40523322 G G G G G G A G G G G G G G G G G G G G
16 chr16_40523531 0 40523531 C C C C C C C C C C C C T T C C C C C C
16 chr16_40533670 0 40533670 T T T T T T T T T T T T C T T T T T T T
16 chr16_40534099 0 40534099 A A A A A A A A C C C C A A A A A A A A
16 chr16_40539561 0 40539561 A A A A A A A A A A A C A A A A A A A A
16 chr16_40548673 0 40548673 T T T T T T T T T T T T C T T T T T T T
16 chr16_40553006 0 40553006 T T T T T T T T T T T T C C T T T T T T
16 chr16_40554100 0 40554100 C C C C C C C C C C C C C C C T C C C C
16 chr16_40558947 0 40558947 C C C C C C C C C G C C C C C C C C C C
16 chr16_40563286 0 40563286 C C C C C C C C C C C C C T T T C C C C
16 chr16_40563836 0 40563836 G G G G A G G G G G G G G G G G G G G G
16 chr16_40564090 0 40564090 T T T T T T T T T T T T C T T T T T T T
16 chr16_40565059 0 40565059 A A G G G G A G G G G G G G G G G G G G
16 chr16_40566189 0 40566189 G G C C C C C G C C C C C C C C C C C C
16 chr16_40572900 0 40572900 C C C C C C C C C G C C C C C C C C C C
16 chr16_40572962 0 40572962 G G G G C G G G G G G G G G G G G G G G
16 chr16_40575574 0 40575574 G G G G G G G G A A A A G G G G G G G G
16 chr16_40579423 0 40579423 C C C C C C C C C T C T C C C C C C C C
16 chr16_40586814 0 40586814 A A A A A A A A G G G G A A A A A A A A
16 chr16_40588509 0 40588509 T T T T T T T T A A A A T T T T T T T T
16 chr16_40596421 0 40596421 C C C C C C C C C C C C A C C C C C C C
16 chr16_40602646 0 40602646 G T G G G G T T G G G G G G G G G G G G
16 chr16_40604511 0 40604511 A G A A A A A A A A A A A A A A A A G G
16 chr16_40607123 0 40607123 G G A A A A G G G G G G G G G G G G G G
16 chr16_40609052 0 40609052 G G A G G G G G G G G G G G G G G G G G
16 chr16_40610022 0 40610022 T T T T T T T T T T T T T T A T T T T T
16 chr16_40618730 0 40618730 C C C C A C C C C C C C C C C C C C C C
16 chr16_40621955 0 40621955 A A A A A A A A A A A A G G G G G G A A
16 chr16_40627463 0 40627463 C C C C C C C C C C C C T T C C C C C C
16 chr16_40633382 0 40633382 T T T T T T T T T T T T C T T T T T T T
16 chr16_40639278 0 40639278 T T T T T T T T T T T T C T T T T T T T
16 chr16_40653882 0 40653882 G G G G G G G G C C C C G G G G G G G G
16 chr16_40656487 0 40656487 G G G G G G G G G G G G G G G G A A G G
16 chr16_40673464 0 40673464 C C C C C C C C C C C C C C T T C C C C
16 chr16_40675241 0 40675241 A A A A A A A A G G G G A A A A A A A A
16 chr16_40679264 0 40679264 G G A G G G G G G G G G G G G G G G G G
16 chr16_40681721 0 40681721 A A G G G G A G G G G G G G G G G G A A
16 chr16_40682338 0 40682338 A A A A A A A A A A A A A A G G A A A A
16 chr16_40699768 0 40699768 C C C C C T C C C T C C C C C C C C C C
16 chr16_40704192 0 40704192 T T T T T T T T C C C C T T T T T T T T
16 chr16_40704911 0 40704911 C C C C C C C C C C C C T T C C C C C C
16 chr16_40705295 0 40705295 G G T T T T G G T T T T T T T T T T G G
16 chr16_40706198 0 40706198 C C C C C T C C C C C C C C C C C C C C
16 chr16_40714825 0 40714825 A A G G G G A A A A A A A A A A A A A A
16 chr16_40718017 0 40718017 A A A A A A A A G G G G A A A A A A A A
16 chr16_40720377 0 40720377 G G G G G G G G G G G G G G C C G G G G
16 chr16_40723672 0 40723672 G G G G G G G G G G G G G G A A G G G G
16 chr16_40725791 0 40725791 A A A A A A A A G G G G A A A A A A A A
16 chr16_40735653 0 40735653 G G G G G G G G G G G G A A G G G G G G
16 chr16_40737734 0 40737734 G G G G G G G G A A A A G G G G G G G G
16 chr16_40738124 0 40738124 C C C C C C C T C C C C C C C C C C C C
16 chr16_40738215 0 40738215 C C C C C C C C C C C C C C C C G G C C
16 chr16_40740366 0 40740366 G G C C C G G G G G G G G G G G G G G G
16 chr16_40741367 0 40741367 A G A A A A A G A A A A A A A A A A A A
16 chr16_40743694 0 40743694 G G A A A G G G G G G G G G G G G G G G
16 chr16_40750595 0 40750595 G G G G G G G G G G A A G G G G G G G G
16 chr16_40756010 0 40756010 G G C C G G G G G G G G G G G G G G G G
16 chr16_40757265 0 40757265 T T T T G T T T G G G G T T T T T T T T
16 chr16_40759478 0 40759478 A A A A A A A A A A A A A G A A A A A A
16 chr16_40760119 0 40760119 C C C C C C C C C C C C C T C C C C C C
16 chr16_40763054 0 40763054 G G G G G G G G G G G G G G A A G G G G
16 chr16_40767040 0 40767040 A A T T A A A A A A A A A A A A A A A A
16 chr16_40767161 0 40767161 G G G G A G G G G G G G G G G G G G G G
16 chr16_40767616 0 40767616 C C C C C T C C C C C C C C C C C C C C
16 chr16_40770186 0 40770186 G G G G G G G T G G G G G G G G G G G G
16 chr16_40773446 0 40773446 G G A A G G G G G G G G G G G G G G G G
16 chr16_40777362 0 40777362 A A A A A A A A T T A T A A A A A A A A
16 chr16_40779686 0 40779686 A A A A A A A A G G G G A A A A A A A A
16 chr16_40780739 0 40780739 G G G G G G G G G G A G G G G G G G G G
16 chr16_40781119 0 40781119 C C C C C C C C C C C C T T T T C C C C
16 chr16_40781771 0 40781771 G G G G A G G G G G G G G G G G G G G G
16 chr16_40781898 0 40781898 C C C C C C C C A A A A C C C C C C C C
16 chr16_40782846 0 40782846 C C C C C C C C T T T T C C C C C C C C
16 chr16_40786402 0 40786402 C C T T T T T T T T T T T T T T T T C C
16 chr16_40788611 0 40788611 C C C C C C C C T T T T C C C C C C C C
16 chr16_40792419 0 40792419 C C C C C C C C T T T T C C C C C C C C
16 chr16_40808587 0 40808587 G G G G G G G G G G G G G G A G G G G G
16 chr16_40809197 0 40809197 G G G G G G G G G G G T G G G G G G G G
16 chr16_40823520 0 40823520 G G G G G G G G T T T T G G G G G G G G
16 chr16_40825267 0 40825267 C C C C C T C C C C C C C C C C C C C C
16 chr16_40830369 0 40830369 C C C C C C C C T T T T C T C C C C C C
16 chr16_40838033 0 40838033 A A A A A A A A G G G G A A A A A A A A
16 chr16_40842869 0 40842869 C C T T C T C C T T T T C C C C C C C C
16 chr16_40845722 0 40845722 T T T T T T T T T T T T C C T T T T T T
16 chr16_40845773 0 40845773 C C C C C C C C T T T T C C C C C C C C
16 chr16_40855987 0 40855987 A A G G G G A A G G G G G G G G G G A A
16 chr16_40860775 0 40860775 T T T T T T T T T T T T T T C C T T T T
16 chr16_40864647 0 40864647 C C C C C C C C C C A C C C C C C C C C
16 chr16_40866295 0 40866295 C C C C C C C C C C C C C C C C A A C C
16 chr16_40870881 0 40870881 A A A A A A A A G G G G A A A A A A A A
16 chr16_40877666 0 40877666 G G G G G G G G G G G G A G G G G G G G
16 chr16_40877762 0 40877762 A A A A A A A A G G G G A A A A A A A A
16 chr16_40881360 0 40881360 C C C C C C C C C T C T C C C C C C C C
16 chr16_40884595 0 40884595 C C C C C C C C C C C C C C C C T T C C
16 chr16_40886485 0 40886485 A A A A A A A A T T T T A A A A A A A A
16 chr16_40887453 0 40887453 T T T T T T T T T T G T T T T T T T T T
16 chr16_40889948 0 40889948 C C C C C C C C C C C C C C T T C C C C
16 chr16_40890830 0 40890830 C C A A A A C C C C C C C C C C C C C C
16 chr16_40896339 0 40896339 G G G G G G G G G G G G C G G G G G G G
16 chr16_40897817 0 40897817 T T C C C C T T C C C C C C C C C C T T
16 chr16_40898314 0 40898314 C C C C C C C C C C C C C C T T C C C C
16 chr16_40898808 0 40898808 C C C C C C C C G G G G C C C C C C C C
16 chr16_40908931 0 40908931 A G G G G G A G G G G G G G G G G G G G
16 chr16_40919936 0 40919936 C C C C C C C C C C C T C C C C C C C C
16 chr16_40923665 0 40923665 C C C C C C C C T T T T C C C C C C C C
16 chr16_40930845 0 40930845 C T C C C C T T C C C C C C C C C C T T
16 chr16_40938594 0 40938594 C C C C C C C C T T T T T T T T T T C C
16 chr16_40943274 0 40943274 T T C C C C T T C C C C C C C C C C T T
16 chr16_40946663 0 40946663 G G G G G G G G A A A A G G G G G G G G
16 chr16_40960687 0 40960687 A A A A A A A A G G G G G G G G G G A A
16 chr16_40961518 0 40961518 G G G G G G G G A A A A G G G G G G G G
16 chr16_40963983 0 40963983 A A A A A A A A G G G G A A A A A A A A
16 chr16_40964456 0 40964456 C C C C C C C C C C C C T T C C C C C C
16 chr16_40967195 0 40967195 C C G G G G C C C C C C C C C C C C C C
16 chr16_40971225 0 40971225 C C C C C C C C C C C C C T C C C C C C
16 chr16_40972490 0 40972490 A A A A A A A A A A A A A A A A G G A A
16 chr16_40973953 0 40973953 C C C C C C C C C T C C C C C C C C C C
16 chr16_40980634 0 40980634 T T C C T T T T T T T T C T T T T T T T
16 chr16_40980875 0 40980875 C C C C C C C C C C C C C C C C C T C C
16 chr16_40987941 0 40987941 C C C C C T C C C C C C C C C C C C C C
16 chr16_40992231 0 40992231 C C C C C C C C C C C T C C C C C C C C
16 chr16_41000013 0 41000013 C C C C C C C C T T C T C C C C C C C C
16 chr16_41005099 0 41005099 C C C C C C C T C C C C C C C C C C C C
16 chr16_41005475 0 41005475 C C C C C C C C T T T T C C C C C C T T
16 chr16_41007940 0 41007940 G G G G G G G G G G G T G G G G G G G G
16 chr16_41009695 0 41009695 G G G G G G G G A A A A G G G G G G G G
16 chr16_41010224 0 41010224 C C C C C C C C C C C C C C C C T T C C
16 chr16_41011652 0 41011652 C C C C C C C C A C A C C C C C C C C C
16 chr16_41012763 0 41012763 T T G G G G G T G G G G G G G G G G T T
16 chr16_41016186 0 41016186 G G G G G G G G A G A G G G G G G G G G
16 chr16_41021466 0 41021466 G G G G G G G G A G G G G G G G G G G G
16 chr16_41021566 0 41021566 T T T T T T T T A A A A T T T T T T T T
16 chr16_41025088 0 41025088 C C C C T T C C C C C C C C C C C C C C
16 chr16_41026751 0 41026751 G G G G G G G G G G G G G G G G A A G G
16 chr16_41032136 0 41032136 C T C C T T C T C C C C T T T T T T T T
16 chr16_41035257 0 41035257 G G G G G G G G A A A A G G G G G G G G
16 chr16_41035363 0 41035363 G G G G G G G G G G G G A A G G G G G G
16 chr16_41042250 0 41042250 T T T T T T T T T T T T T T C T T T T T
16 chr16_41043015 0 41043015 C C C C C C C C C C T T C C C C C C C C
16 chr16_41047030 0 41047030 T T T T T T T T T T T T T T C T T T T T
16 chr16_41051323 0 41051323 C C C C C C C C C C C C C C C T C C C C
16 chr16_41055121 0 41055121 G G G G G G G G G G G G G G A G G G G G
16 chr16_41057642 0 41057642 T T T T T T T T T T T T G T T T T T T T
16 chr16_41058676 0 41058676 C C C C C C C C C C C G C C C C C C C C
16 chr16_41059355 0 41059355 G G G G G G G G G G G G A A G G G G G G
16 chr16_41061206 0 41061206 T T T T A A T T T T T T T T T T T T T T
16 chr16_41070344 0 41070344 C C C C C C C C C C C C C C C T C C C C
16 chr16_41073429 0 41073429 C T T T T T C T T T T T T T T T T T C C
16 chr16_41074593 0 41074593 G G G G G G G G G G G G A A G G G G G G
16 chr16_41074616 0 41074616 C C C C C C C C C C C C C C G G C C C C
16 chr16_41077054 0 41077054 C C C C C C C C C T T T C C C C C C C C
16 chr16_41078007 0 41078007 A A A A A A A A A A A A A A G G A A A A
16 chr16_41079761 0 41079761 C C C C C C C C C C C C C C T T C C C C
16 chr16_41083339 0 41083339 A A A A A A A A G G G G G G G G G G A A
16 chr16_41083400 0 41083400 C C C C C C C C C T C C C C C C C C C C
16 chr16_41084887 0 41084887 A A A A A A A A A A A A G G A A A A A A
16 chr16_41089871 0 41089871 A A A A A A A A G G G G A A A A A A A A
16 chr16_41091554 0 41091554 T T T T T T T T C C C C T T T T T T T T
16 chr16_41096736 0 41096736 G G G G G G G G C C C C G G G G G G G G
16 chr16_41099012 0 41099012 C C C C C C C C T T T T C C C C C C C C
16 chr16_41099340 0 41099340 G G A A G G G G G G G G G G G G G G G G
16 chr16_41099361 0 41099361 C C C C C C C C C C C C C C C C C G C C
16 chr16_41099859 0 41099859 T T T T T T T T C C C C T T T T T T T T
16 chr16_41103541 0 41103541 C C C C C C C C C C C C C C T T C C C C
16 chr16_41104701 0 41104701 C C C C C C C C G G G G C C C C C C C C
16 chr16_41107371 0 41107371 G G G G G G G G A A A A G G G G G G G G
16 chr16_41116723 0 41116723 T T T T T T T T C C C C T T T T T T T T
16 chr16_41124083 0 41124083 G G G G G G G G C G G G G G G G G G G G
16 chr16_41125860 0 41125860 G G A A G G G G G G G G G G G G G G G G
16 chr16_41126621 0 41126621 C C C C C C C C C C C C C C T T C C C C
16 chr16_41128331 0 41128331 G G G G G G G G A A A A G G G G G G G G
16 chr16_41133553 0 41133553 T T T T C C T T T T T T T T T T T T T T
16 chr16_41141240 0 41141240 G G G G G G G G C C C C G G G G G G G G
16 chr16_41146257 0 41146257 G G G G G G G G A A A A G G G G G G G G
16 chr16_41150754 0 41150754 G G G G G G G G G G G G A G G G G G G G
16 chr16_41152671 0 41152671 G G G G G G G G G G G G G G A G G G G G
16 chr16_41163215 0 41163215 A A A A A A A A A A A A A G A A A A A A
16 chr16_41167437 0 41167437 T T T T T T T T T T T T T T C C T T T T
16 chr16_41169919 0 41169919 A A A A A A A A G G A A A A A A A A A A
16 chr16_41174560 0 41174560 G G G G G G G G C C C C G G G G G G C C
16 chr16_41180738 0 41180738 A A A A A A A A T T T T A A A A A A A A
16 chr16_41180828 0 41180828 C C C C C C C C C C C C C C C C T T C C
16 chr16_41191276 0 41191276 A A G G A A A A A A A A A A A A A A A A
16 chr16_41196803 0 41196803 T T T T C C T T T T T T T T T T T T T T
16 chr16_41206526 0 41206526 A A A A A A A A A A A A A A A T A A A A
16 chr16_41207810 0 41207810 G G G G G G G G G G A G A G A A A A G G
16 chr16_41209208 0 41209208 T T T T T T T T T T C T T T T T T T T T
16 chr16_41213610 0 41213610 C C T T T T C C C C C C C C C C C C C C
16 chr16_41223235 0 41223235 G G G G G G G G G G G G A A A A A A G G
16 chr16_41223738 0 41223738 G G G G G G G G G G C G G G G G G G G G
16 chr16_41226277 0 41226277 C C C C C T C C C C C C C C C C C C C C
16 chr16_41230145 0 41230145 A A G G G G G G G G G G G G G G G G A A
16 chr16_41233134 0 41233134 G G G G G G G G A G A G G G G G A A G G
16 chr16_41234405 0 41234405 G G G G G G G G G G G G G G G G A A G G
16 chr16_41246941 0 41246941 G G G G C G G G G G G G G G G G G G G G
16 chr16_41262064 0 41262064 C C C C C C C C C C C C C C C T C C C C
16 chr16_41264856 0 41264856 C C C C C C C C C C C C C T C C C C C C
16 chr16_41267196 0 41267196 A A A A A T A A A A A A A A A A A A A A
16 chr16_41269066 0 41269066 G G G G G G G G A G G G G G G G G G G G
16 chr16_41273787 0 41273787 C C C C C C C C C C C T C C C C C C C C
16 chr16_41285855 0 41285855 C C C C C C C C C C C C C T C C C C C C
16 chr16_41288363 0 41288363 T T T T T T T T G G G G T T T T T T T T
16 chr16_41289746 0 41289746 G G A A G G G G A A A A A A A A A A G G
16 chr16_41301465 0 41301465 C C C C C C C C C C C C C T C C C C C C
16 chr16_41313948 0 41313948 C C C C C G C C C C C C C C C C C C C C
16 chr16_41316822 0 41316822 C C C C C T C C C C C C C C C C C C C C
16 chr16_41320987 0 41320987 T T T T T T T T T T T T A T T T T T T T
16 chr16_41323379 0 41323379 C C C C C C C C C C C C C T C C C C C C
16 chr16_41328946 0 41328946 C C C C C C C C T T T T C C C C C C C C
16 chr16_41335509 0 41335509 G G G G G G G G A A A A G G G G G G G G
16 chr16_41337628 0 41337628 C C G G G G G G G G G G G G G G G G C C
16 chr16_41339541 0 41339541 C C C C C C C C C T T T C C C C C C C C
16 chr16_41339655 0 41339655 A A A A A C A A A A A A A A A A A A A A
16 chr16_41352941 0 41352941 A A G G A A A A G G G G A A A A A A A A
16 chr16_41354051 0 41354051 T T T T T T T T T T T T G T T T T T T T
16 chr16_41354815 0 41354815 A A A A A T A A A A A A A A A A A A A A
16 chr16_41356271 0 41356271 C C C C C C C C G G G G C C C C C C C C
16 chr16_41358645 0 41358645 C C C C C T C C C C C C C C C C C C C C
16 chr16_41361772 0 41361772 G G A A G G G G G G G G G G G G G G G G
16 chr16_41365950 0 41365950 A A A A A A A A A G A A A A A A A A A A
16 chr16_41371041 0 41371041 A A A A A G A A A A A A A A A A A A A A
16 chr16_41375620 0 41375620 G G G G G G G G G G G G G G G G A G G G
16 chr16_41375757 0 41375757 G G G G G G C G G G G G G G G G G G G G
16 chr16_41383457 0 41383457 G G G G G G G G A A A A G G G G G G G G
16 chr16_41385818 0 41385818 A G G G G G A G G G G G G G G G G G G G
16 chr16_41386062 0 41386062 C C C C C C C C T T T T C C C C C C C C
16 chr16_41393538 0 41393538 A A A A A A A A A A A A A A A G A A A A
16 chr16_41394299 0 41394299 G G G G G G G G G G G G A G G G G G G G
16 chr16_41394673 0 41394673 C C T T T T C C C C C C T T T T T T C C
16 chr16_41397457 0 41397457 C C C C C C C T C C C C C T C C C C C C
16 chr16_41399194 0 41399194 A A A A A A A A G G G G A A A A A A A A
16 chr16_41405246 0 41405246 T T T T T T T T T T T T G T G T T T T T
16 chr16_41407271 0 41407271 T T T T T T T T T T C T T T T T T T T T
16 chr16_41407585 0 41407585 A C C C C C C C C C C C C C C C C C C C
16 chr16_41407757 0 41407757 G G G G G G G G G G G G A G G G G G G G
16 chr16_41408302 0 41408302 G G G G A G G G G G G G G G G G G G G G
16 chr16_41414537 0 41414537 G G C C C C C G C C C C C C C C C C G G
16 chr16_41424944 0 41424944 G G G G G G G G G G G G A A A A A A G G
16 chr16_41433133 0 41433133 T T T T T T T T T T T T T T C T T T T T
16 chr16_41435715 0 41435715 A A A A A A A A G G G G A A A A A A A A
16 chr16_41437624 0 41437624 A A A A A A A A A A A A C C A A A A A A
16 chr16_41441223 0 41441223 G G G G G G G G G G G G G G G T G G G G
16 chr16_41441446 0 41441446 C C C C C C C C C C C C C C C T C C C C
16 chr16_41448318 0 41448318 C C C C C C C C C C C C C C C C T T C C
16 chr16_41450449 0 41450449 C C C C G G C C C C C C C C C C C C C C
16 chr16_41454104 0 41454104 C C C C T T C C C C C C C C C C C C C C
16 chr16_41463474 0 41463474 C C C C C C C T C C C C C C C C C C C C
16 chr16_41465782 0 41465782 A A A A A A A A T T T T A A A A A A A A
16 chr16_41467592 0 41467592 T T T T T T T T C C C C T T T T T T T T
16 chr16_41475546 0 41475546 A A A A A A A A G G G G A A A A A A A A
16 chr16_41476733 0 41476733 G G G G G G G T G G G G G G G G G G G G
16 chr16_41483685 0 41483685 A A A A A A A A G G G G A A A A A A A A
16 chr16_41484938 0 41484938 G G G G G G G G A A A A G G G G G G G G
16 chr16_41486019 0 41486019 A A A A A A A A A A A A A G A A A A A A
16 chr16_41488935 0 41488935 C C C C C C C C C C C C C C T T C C C C
16 chr16_41492335 0 41492335 T T C C C C T T C C C C C C C C C C T T
16 chr16_41492908 0 41492908 G G G G G G G G A A A A G G G G G G G G
16 chr16_41494786 0 41494786 G G A A A A G G G G G G G G G G G G G G
16 chr16_41507243 0 41507243 T T A A T T T T T T T T T T T T T T T T
16 chr16_41508662 0 41508662 G G G G G G G G G G G G G G G G A G G G
16 chr16_41511265 0 41511265 C C G G G G C C G G G G G G G G G G C C
16 chr16_41514548 0 41514548 C C G G G G C C C C C C C C C C C C C C
16 chr16_41516544 0 41516544 G G C C C C G G G G G G G G G G G G G G
16 chr16_41518728 0 41518728 C C A A A A C C A A A A A A A A A A C C
16 chr16_41522342 0 41522342 G G G G G G A G G G G G G G G G G G G G
16 chr16_41523500 0 41523500 A A A A A A A A C C C C A A A A A A A A
16 chr16_41524998 0 41524998 C C C C C C C T C C C C C C C C C C C C
16 chr16_41526032 0 41526032 G G G G G G A G G G G G G G G G G G G G
16 chr16_41528069 0 41528069 C C C C C C C C C C C C C C C T C C C C
16 chr16_41530744 0 41530744 T T T T T T T T C T T T T T T T T T T T
16 chr16_41533440 0 41533440 G G G G G G G G G G G G A A G G G G G G
16 chr16_41536394 0 41536394 G G G G G G G G G G G G G G G G A G G G
16 chr16_41546127 0 41546127 G G G G G G G G G G G G G G A A A G G G
16 chr16_41546862 0 41546862 G G T T T T G G G G G G G G G G G G G G
16 chr16_41546898 0 41546898 G G G G G G A G G G G G G G G G G G G G
16 chr16_41551268 0 41551268 C C C C C C C C C C C C A C C C C C C C
16 chr16_41558431 0 41558431 G G G G G G G G G G G G G G G G A A G G
16 chr16_41563029 0 41563029 A A G G G G A A G G G G G G G G G G A A
16 chr16_41569826 0 41569826 A A A A A A A A A A A A G G A A A A A A
16 chr16_41572843 0 41572843 C C C C C C C C C C C C C T C C C C C C
16 chr16_41574629 0 41574629 T T T T T T T T T T T T T T T T C T T T
16 chr16_41574789 0 41574789 T T T T T T T T T T T T T T T T C T T T
16 chr16_41586231 0 41586231 A A A A A A A A A A A A A G A A A A A A
16 chr16_41588739 0 41588739 A A G G G G A A G G G G G G G G G G A A
16 chr16_41588948 0 41588948 G G G G G G G G A A A A G G G G G G G G
16 chr16_41594413 0 41594413 A A A A A A A A A A A A A A A A G G A A
16 chr16_41597201 0 41597201 C C T T T T C T T T T T T T T T T T T T
16 chr16_41600678 0 41600678 C C C C C C C C C C C C C T C C C C C C
16 chr16_41605303 0 41605303 C C C C C C C C T T T T C C C C C C C C
16 chr16_41613854 0 41613854 G G G G G G G G G G G G A G G G G G G G
16 chr16_41615355 0 41615355 A A A A A A A A G G G G A A A A A A A A
16 chr16_41616496 0 41616496 C C C C C C C C C G C C C C C C C C C C
16 chr16_41625747 0 41625747 A A G G G G A A G G G G G G G G G G A A
16 chr16_41631033 0 41631033 A A G G G G A A A A A A G G G G G G A A
16 chr16_41649743 0 41649743 C C C C C C C G C C C C C C C C C C C C
16 chr16_41653479 0 41653479 T T T T T T T T T T T T C T T T T T T T
16 chr16_41655402 0 41655402 G G G G A G G G G G G G G G G G G G G G
16 chr16_41659428 0 41659428 C C C C C T C C C C C C C C C C C C C C
16 chr16_41669463 0 41669463 T T T T T T T T C C C C T T T T T T T T
16 chr16_41689748 0 41689748 C C G G G G C C C C C C G G G G G G C C
16 chr16_41695488 0 41695488 C C C C C C C C G G G G C C C C C C C C
16 chr16_41712440 0 41712440 T T T T T T T T T T T T G T T T G G T T
16 chr16_41727648 0 41727648 A A A A A A A A C C C C A A A A A A A A
16 chr16_41728226 0 41728226 T T C C T T T T T T T T T T T T T T T T
16 chr16_41730279 0 41730279 C C C C C C C C T T T T C C C C C C C C
16 chr16_41733166 0 41733166 G G G G G G G G G G G G G G G G C C G G
16 chr16_41737012 0 41737012 T T T T T T T T T T T T T T T T C T T T
16 chr16_41739553 0 41739553 C C A A A A C C A A A A A A A A A A C C
16 chr16_41751635 0 41751635 G G G G G G G G A G G G G G G G G G G G
16 chr16_41753697 0 41753697 C C C C C C C C C C C C A C C C C C C C
16 chr16_41766088 0 41766088 G G G G G G G G G G G G A A A A G G G G
16 chr16_41770910 0 41770910 G G G G G G G G A G G G G G G G G G G G
16 chr16_41776429 0 41776429 G G G G G G G G G G G G G G A A G G G G
16 chr16_41783665 0 41783665 G G G G A A G G A A A A G G G G G G G G
16 chr16_41784351 0 41784351 A A A A A A A A G G G G A A A A A A A A
16 chr16_41784851 0 41784851 A A A A A A A A A A A A A A G G A A A A
16 chr16_41788461 0 41788461 C G C C C C C G C C C C C C C C C C G G
16 chr16_41801007 0 41801007 C C T T C C C C C C C C C C C C C C C C
16 chr16_41816043 0 41816043 G G G G G G G G A A A G G G G G G G G G
16 chr16_41828353 0 41828353 T T T T T T T T A A T T T T T T T T T T
16 chr16_41836867 0 41836867 G G G G G G G G G G G G G G G G C C G G
16 chr16_41838348 0 41838348 A A A A A A A A A A G G A A A A A A A A
16 chr16_41841796 0 41841796 A A C C A A A A A A A A A A A A A A A A
16 chr16_41842171 0 41842171 G G G G G G G G A A A A G G G G G G G G
16 chr16_41846393 0 41846393 G G G G G G G G G G G G G G A A G G G G
16 chr16_41848527 0 41848527 T T T T T T T T T T T T C T T T T T T T
16 chr16_41849398 0 41849398 T T T T C C T T T T T T T T T T T T T T
16 chr16_41859255 0 41859255 G G A G G G A G G G G G G G G G G G G G
16 chr16_41860052 0 41860052 C C C C C C C C T T T T T T T T T T C C
16 chr16_41879810 0 41879810 A A A A A A A A A A A A A A A A T T A A
16 chr16_41881642 0 41881642 A A A A G G A A A A A A A A A A A A A A
16 chr16_41882341 0 41882341 A A A A G G A A A A A A G G A A A A A A
16 chr16_41897063 0 41897063 T T T T T T T T T T T T T T C C T T T T
16 chr16_41914321 0 41914321 C C C C C C C G C C C C C G C C C C C C
16 chr16_41919116 0 41919116 A A A A A A A A G G G G A A A A A A A A
16 chr16_41931346 0 41931346 C C C C C T C C C C C C C C C C C C C C
16 chr16_41931794 0 41931794 A A A A A A A A A A A A A A A A C C A A
16 chr16_41933652 0 41933652 T T T T T T T T C C C C T T T T T T T T
16 chr16_41933767 0 41933767 A A A A A A A A A A A T A A A A A A A A
16 chr16_41946816 0 41946816 C C C C C C C C T T T T C C T T C C C C
16 chr16_41947710 0 41947710 G G G G C G G G G G G G G G G G G G G G
16 chr16_41960374 0 41960374 T T T T T T T T C C C C T T T T T T T T
16 chr16_41962226 0 41962226 T T T T T T T T C C C C T T T T T T T T
16 chr16_41962968 0 41962968 A A A A A A A A A A A A A A G G A A A A
16 chr16_41965829 0 41965829 C C C C C C C C C C C T C C C C C C C C
16 chr16_41966191 0 41966191 G G G G G G G G G G G G A G G G G G G G
16 chr16_41969405 0 41969405 G G G G G G G G T T T T G G G G T T G G
16 chr16_41972252 0 41972252 G G G G G G G G G G G G A A G G G G G G
16 chr16_41975278 0 41975278 G G G G G G G G G G G G G G A A G G G G
16 chr16_41979177 0 41979177 G G G G G G G G G G G G G G G G A A G G
16 chr16_41980905 0 41980905 A A G G G G A A G G G G G G G G G G A A
16 chr16_41981120 0 41981120 G G G G G G G G G G G G G G A A G G G G
16 chr16_41983179 0 41983179 A A A A A A A A A A A A A A A A A C A A
16 chr16_41983999 0 41983999 A A A G A A A A A A A A A A A A A A A A
16 chr16_41987132 0 41987132 A A A A A A A A A A A A A C A A A A A A
16 chr16_41987181 0 41987181 A A A A A A A A G G G G A A A A A A A A
16 chr16_41990801 0 41990801 A A A A A C A A A A A A A A A A A A A A
16 chr16_41998903 0 41998903 G G G G G G G G C G G G G G G G G G G G
16 chr16_42008224 0 42008224 G G A A G G G G G G G G G G G G G G G G
16 chr16_42012044 0 42012044 C C C C C C C C C T C T C C C C C C C C
16 chr16_42020408 0 42020408 C C C C C C C C C C C C C C T T C C C C
16 chr16_42024255 0 42024255 C C C C C C C C C C C C C C C C C T C C
16 chr16_42024776 0 42024776 G G G G G G G G A G G G G G G G G G G G
16 chr16_42029634 0 42029634 C C C C C C C C C C C C C C C C T T C C
16 chr16_42034793 0 42034793 G G G G G G G G C G G G G G G G G G G G
16 chr16_42040779 0 42040779 G G G G G G G G G G G G G G A A G G G G
16 chr16_42043862 0 42043862 A A A A A A A A A A A A A A G G A A A A
16 chr16_42048544 0 42048544 A A A A G G A A G G G G G G G G G G A A
16 chr16_42049519 0 42049519 G G A A G G G G G G G G G G G G G G G G
16 chr16_42064976 0 42064976 G G G G G G G G G G G G G G G G C C G G
16 chr16_42068625 0 42068625 T T T T T T T T C C C C T T T T T T T T
16 chr16_42113507 0 42113507 T T G G G G T T T T T T T T T T T T T T
16 chr16_42127181 0 42127181 G G G G G G G G G G A G G G G G G G G G
16 chr16_42142566 0 42142566 G G G G G G G G G G G G T T G G G G G G
16 chr16_42145587 0 42145587 G G A A A A G G G G G G G G G G G G G G
16 chr16_42145744 0 42145744 G G G G G G G G A G G G G G G G G G G G
16 chr16_42146926 0 42146926 A A A A A A A G A A A A A A A A A A A A
16 chr16_42158947 0 42158947 C C C C C C C C C C C C C C C C C T C C
16 chr16_42164342 0 42164342 C C C C C C C C C C C C T T C C C C C C
16 chr16_42166367 0 42166367 C C G G G G C C G G G G G G G G G G C C
16 chr16_42166868 0 42166868 G G G G G G G G G G G G G G A A G G G G
16 chr16_42171399 0 42171399 G G G G G G G G G G G G G G A A G G G G
16 chr16_42173791 0 42173791 G G G G G G G G G G G G G G G G C G G G
16 chr16_42186332 0 42186332 C C C C C C C C C C C C C C C C T T C C
16 chr16_42190653 0 42190653 C C C C T T C C C C C C C C C C C C C C
16 chr16_42195250 0 42195250 T T T T T T T T T T T T T T C C T T T T
16 chr16_42222160 0 42222160 T T T T G G T T T T T T T T T T T T T T
16 chr16_42227708 0 42227708 A A A A A A A A A A A A A A C C A A A A
16 chr16_42229097 0 42229097 C C C C C C C C C C C C C C C C T T C C
16 chr16_42232520 0 42232520 G G G G G G G G G G G G A A A A A A G G
16 chr16_42233928 0 42233928 A A A A A A A A A A A A A A A A C C A A
16 chr16_42238173 0 42238173 G G G G G G G G G G G G G G G G A A G G
16 chr16_42239919 0 42239919 T T T T T T T T C C C C T T T T T T T T
16 chr16_42244553 0 42244553 G G G G G G G G A A A A G G G G G G G G
16 chr16_42246864 0 42246864 C C C C C C C C G G G G C C C C C C C C
16 chr16_42247231 0 42247231 A A A A A A A A A A A A A C A A A A A A
16 chr16_42247363 0 42247363 T T A A A A A T A A A A A A A A A A T T
16 chr16_42247612 0 42247612 T T T T T T T T C C C C T T T T T T T T
16 chr16_42261509 0 42261509 G G G G G G A G G G G G G G G G G G G G
16 chr16_42261674 0 42261674 C C C C C C C C C C C C C C C C C T C C
16 chr16_42262968 0 42262968 C C C C C C C C T T T T C C C C C C C C
16 chr16_42265607 0 42265607 T T T T T T T T C C C C C C C C C C T T
16 chr16_42266246 0 42266246 C C C C C C C C T T T T C C C C C C C C
16 chr16_42273116 0 42273116 T T G G G G T T G G G G G G G G G G T T
16 chr16_42274783 0 42274783 A A A A A A A A A A A A A T A A A A A A
16 chr16_42274862 0 42274862 A A A A A A A A T T T T A A A A A A A A
16 chr16_42281041 0 42281041 G G G G G G G G G G G G A A A A A A G G
16 chr16_42286880 0 42286880 A A A A A A A A G G G G A A A A A A A A
16 chr16_42287438 0 42287438 C C C C C C C C C T C C C C T T C C C C
16 chr16_42288133 0 42288133 C C C C C T C C C C C C C C C C C C C C
16 chr16_42288186 0 42288186 C C C C C C C C A A A A C C C C C C C C
16 chr16_42292651 0 42292651 G G G G G G G G C C C C G G G G G G G G
16 chr16_42292984 0 42292984 T T C C C C T T C C C C C C C C C C T T
16 chr16_42296243 0 42296243 G G G G G G A G G G G G G G G G G G G G
16 chr16_42296299 0 42296299 C C C C C C C C T T T T C C C C C C C C
16 chr16_42297690 0 42297690 G G G G G G G G C G G G G G G G G G G G
16 chr16_42298098 0 42298098 C T C C C C C T C C C C C C C C C C T T
16 chr16_42298220 0 42298220 G G G G G G G G A A A A G G G G G G G G
16 chr16_42299063 0 42299063 C C C C C C C T C C C C C C C C C C C C
16 chr16_42305956 0 42305956 A A G G G G A G G G G G G G G G G G A A
16 chr16_42308569 0 42308569 G G G G G G G G A G A A G G G G G G G G
16 chr16_42310041 0 42310041 C C C C C C C C C C C C C C C C C T C C
16 chr16_42318187 0 42318187 C C C C C C C C C C C C C C G G C C C C
16 chr16_42319493 0 42319493 C C C C C C C C C C C C C C A A C C C C
16 chr16_42320052 0 42320052 G G G G G G G G A A A A G G G G G G G G
16 chr16_42321643 0 42321643 A A A A A A A A A A A A A A A A G G A A
16 chr16_42321959 0 42321959 G G G G G G G G G G G G G G A G G G G G
16 chr16_42328361 0 42328361 T T T T T T T T T T T T T T T T C T T T
16 chr16_42335222 0 42335222 T T T T T T T T T T T T T T G G T T T T
16 chr16_42336663 0 42336663 T T T T T T T T T T T T T T C T T T T T
16 chr16_42337509 0 42337509 C C C C C C C C C C C C C C C T C C C C
16 chr16_42337806 0 42337806 T T T T T T T T T T T T T T G T T T T T
16 chr16_42339625 0 42339625 A G G G G G G G G G G G G G G G G G G G
16 chr16_42344160 0 42344160 C C C C C C C C C C C C C T C C C C C C
16 chr16_42348353 0 42348353 A A A A A A A C A A A A A A A A A A A A
16 chr16_42355916 0 42355916 G G G G G G G G G G G G G G G G A G G G
16 chr16_42366759 0 42366759 A A G G G G A A G G G G G G G G G G A A
16 chr16_42373180 0 42373180 C C T T C T C C C C C C C C C C C C C C
16 chr16_42384948 0 42384948 C C C C C C C C C C C C C T C C C C C C
16 chr16_42387227 0 42387227 G G G G G G G G G G G G A G G G A A G G
16 chr16_42400536 0 42400536 T T T T T T C T T T T T T T T T T T T T
16 chr16_42404474 0 42404474 G G G G G G G G G G G G G G A A G G G G
16 chr16_42405399 0 42405399 C C C C C T C C C C C C C C C C C C C C
16 chr16_42410020 0 42410020 A A A A A A A A A A A A A A A A G G A A
16 chr16_42410338 0 42410338 G G G G G G G G G G G G G G C C G G G G
16 chr16_42416004 0 42416004 C C C C C C C T C C C C C C C C C C C C
16 chr16_42421301 0 42421301 G G G G G G G G G G G G A G G G G G G G
16 chr16_42423528 0 42423528 A A A A A A A A C C C C A A A A A A A A
16 chr16_42426600 0 42426600 G G G G G G G G G G G G A G G G G G G G
16 chr16_42430033 0 42430033 G G G G G G G G G G G G G G G T G G G G
16 chr16_42442329 0 42442329 G G G G G G G G A G G G G G G G G G G G
16 chr16_42449757 0 42449757 C C C C C C C C T T C C C C C C C C C C
16 chr16_42453284 0 42453284 C C C C C C C C T T T T C C C C C C C C
16 chr16_42453720 0 42453720 C C A A A A A C A A A A A A A A A A C C
16 chr16_42456366 0 42456366 G G G G G G G G G G G G G G A A G G G G
16 chr16_42459163 0 42459163 G G G G G G G G G G G G A G G G G G G G
16 chr16_42460274 0 42460274 G G G G G G G G G G G G A G G G G G G G
16 chr16_42466362 0 42466362 C C T T C T C C C C C C C C C C C C C C
16 chr16_42466937 0 42466937 C C C C C C C C T T T T C C C C C C C C
16 chr16_42467888 0 42467888 C C C C C C C C C C C C C C C T C C C C
16 chr16_42475270 0 42475270 C C C C C C C C C T C C C C C C C C C C
16 chr16_42476011 0 42476011 T T T T T T T T C T C T T T T T T T T T
16 chr16_42478330 0 42478330 A A A A A A A A A A A A A A A A G G A A
16 chr16_42485468 0 42485468 G G G G G G G G C C C C G G G G G G G G
16 chr16_42495425 0 42495425 G G G G G G G G G G G G A G G G G G G G
16 chr16_42497152 0 42497152 C C C C C C C C C T C C C C C C C C C C
16 chr16_42497945 0 42497945 C C C C C C C C A A A A C C C C C C C C
16 chr16_42501014 0 42501014 C C C C C C C C C C C C C C C C T T C C
16 chr16_42502091 0 42502091 C C T T T T C T T T T T T T T T T T C C
16 chr16_42504538 0 42504538 G G G G G G G G G G G G C G G G G G G G
16 chr16_42510690 0 42510690 G G G G A G G G G G G G G G G G G G G G
16 chr16_42512790 0 42512790 T T T T T T T T T T T T T T C C T T T T
16 chr16_42516557 0 42516557 C C C C C T C C C C C C C C C C C C C C
16 chr16_42516559 0 42516559 G G G G G G G G G G G G G G G G T T G G
16 chr16_42529024 0 42529024 G G G G G G G G G G G G A A G G G G G G
16 chr16_42529902 0 42529902 A A A A A A A A A G A A A A A A A A A A
16 chr16_42536590 0 42536590 A A G G G G A A G G G G A A A A A A A A
16 chr16_42537048 0 42537048 C C C C C C C C C C C C C C C C T T C C
16 chr16_42540791 0 42540791 T T T T T T T T T T T T T T T T G G T T
16 chr16_42540875 0 42540875 A A A A A G A A A A A A A A A A A A A A
16 chr16_42542998 0 42542998 C C C C C C C C C C C C T T C C C C C C
16 chr16_42543394 0 42543394 A A A A A A A A G G G G A A A A A A A A
16 chr16_42550392 0 42550392 G G G G G G G G G G G G G G A G G G G G
16 chr16_42551161 0 42551161 G G G G G G G G G G G G A G G G A A G G
16 chr16_42551986 0 42551986 G G T T G G G G G G G G G G G G G G G G
16 chr16_42553247 0 42553247 C C C C C C C C C C C C C T C C C C C C
16 chr16_42553482 0 42553482 C C T T T T C C C C C C C C C C C C C C
16 chr16_42556060 0 42556060 C C C C C C C T C C C C C C C C C C C C
16 chr16_42557612 0 42557612 A A A A A A A A C C C C A A A A A A A A
16 chr16_42558707 0 42558707 G G G G G G A G G G G G G G G G G G G G
16 chr16_42564719 0 42564719 A A G G G G A G G G G G G G G G G G A A
16 chr16_42565420 0 42565420 A A A A A A A A C C C C A A A A A A A A
16 chr16_42570108 0 42570108 C C A A A A C C C C C C C C C C C C C C
16 chr16_42572633 0 42572633 A A G G G G A A A A A A A A A A A A A A
16 chr16_42573558 0 42573558 G G G G G G G G G G G G G G G G A A G G
16 chr16_42575507 0 42575507 T T T T T T T T C C C C C C C C C C T T
16 chr16_42584154 0 42584154 C C C C C C C C T T T T C C C C C C C C
16 chr16_42584470 0 42584470 T T T T T T T T T T T T C C T T C C T T
16 chr16_42587927 0 42587927 C C C C C C C C T T T T C C C C C C C C
16 chr16_42589116 0 42589116 G G G G G G G G G G G G G G G G T T G G
16 chr16_42590830 0 42590830 C C C C C C C C C C C C C T C C C C C C
16 chr16_42591291 0 42591291 T T T T T T T T T T T T T T C T T T T T
16 chr16_42596664 0 42596664 G G G G G G G G G G G G G G A G G G G G
16 chr16_42605215 0 42605215 C C T T T T T T T T T T T T T T T T T T
16 chr16_42613163 0 42613163 T T T T T T T T T T T T C T T T T T T T
16 chr16_42621363 0 42621363 C C C C C C C C T T T T C C C C C C C C
16 chr16_42622581 0 42622581 T T T T T T T T C C C C C C C C C C T T
16 chr16_42625426 0 42625426 G G G G G G G G A A A A G G G G G G G G
16 chr16_42633241 0 42633241 G G G G G G G G G G G G C C G G G G G G
16 chr16_42634210 0 42634210 C C C C C C C C C C C C C T C C C C C C
16 chr16_42634786 0 42634786 C C C C C C C C C C C C C C C C A A C C
16 chr16_42659725 0 42659725 G G G G G G G G C C C C G G G G G G G G
16 chr16_42664495 0 42664495 T T T T T T T T T T T T C T T T T T T T
16 chr16_42666410 0 42666410 C C C C C C C C C C C G C C C C C C C C
16 chr16_42667722 0 42667722 A A A A A A A A A A A A A G A A A A A A
16 chr16_42674315 0 42674315 G T G G G G G T G G G G G G G G G G G G
16 chr16_42682867 0 42682867 A A A A A A A A A G A A A A A A A A A A
16 chr16_42690220 0 42690220 G G C C G G G G G G G G G G G G G G G G
16 chr16_42701229 0 42701229 G G G G G G G G T T T T G G G G G G G G
16 chr16_42702447 0 42702447 G G G G G G G G A A A A G G G G G G G G
16 chr16_42703014 0 42703014 A A A A A C A A A A A A A A A A A A A A
16 chr16_42706514 0 42706514 G G G G G G G G A A A A G G G G G G G G
16 chr16_42708119 0 42708119 G G G G G G G G A A A A G G G G G G G G
16 chr16_42708489 0 42708489 C C C T C C C C C C C C C C C C C C C C
16 chr16_42721483 0 42721483 A A A A A A A A A A A A A G A A A A A A
16 chr16_42726141 0 42726141 A A A A A A A A A A A A A A A A G G A A
16 chr16_42728716 0 42728716 T T T T T T T T G G G G T T T T T T T T
16 chr16_42729888 0 42729888 A A G G G G A A G G G G G G G G G G A A
16 chr16_42745829 0 42745829 G G A A G G G G G G G G G G G G G G G G
16 chr16_42757237 0 42757237 A A A A A A A A G G G G A A A A A A A A
16 chr16_42765243 0 42765243 C C C C C C C C C C C C C C T T C C C C
16 chr16_42767301 0 42767301 C C C C C C C C G G G G C C C C C C C C
16 chr16_42771291 0 42771291 T T T T T T C T T T T T T T T T T T T T
16 chr16_42772249 0 42772249 A A A A T T A A A A A A A A A A A A A A
16 chr16_42773324 0 42773324 A A A A A A A A A A A A A C A A A A A A
16 chr16_42775479 0 42775479 G G T T G G G G G G G G G G G G G G G G
16 chr16_42784464 0 42784464 G G G G G G G G C C C C G G G G G G G G
16 chr16_42793189 0 42793189 G G G G A A G G G G G G G G G G G G G G
16 chr16_42793415 0 42793415 T T T T T T T T T T T T T T T T G G T T
16 chr16_42803664 0 42803664 G G G G G G G G G G G G A G G G G G G G
16 chr16_42819395 0 42819395 T T T T T T T T C T C T T T T T T T T T
16 chr16_42820342 0 42820342 C C C C C C C C G G G G C C C C C C C C
16 chr16_42822283 0 42822283 C C T T C C C C C C C C C C C C C C C C
16 chr16_42824512 0 42824512 G G G G G G G G G T T T G G G G G G G G
16 chr16_42828290 0 42828290 T T C C T T T T T T T T T T T T T T T T
16 chr16_42832039 0 42832039 T T T T T T T T T T T T C T T T T T T T
16 chr16_42836132 0 42836132 G G G G G G G G G G G G A G G G G G G G
16 chr16_42836487 0 42836487 T T T T T T T T G G G G T T T T T T T T
16 chr16_42847400 0 42847400 A A A A G G A A A A A A A A A A A A A A
16 chr16_42848235 0 42848235 T T T T T T C T T T T T T T T T T T T T
16 chr16_42850903 0 42850903 A A A A A A A A A A A A G G A A A A A A
16 chr16_42852900 0 42852900 A A A A A G A A A A A A A A A A A A A A
16 chr16_42857742 0 42857742 G G G G G G G G C C C C G G G G G G G G
16 chr16_42859595 0 42859595 C C C C C C C C C C C C C G C C C C C C
16 chr16_42864633 0 42864633 G G G G G G G G G G G G A A G G G G G G
16 chr16_42866088 0 42866088 C C C C C C C T C C C C C C C C C C C C
16 chr16_42867492 0 42867492 C C T T T T C C C C C C C C C C C C C C
16 chr16_42869031 0 42869031 C C C C C C C C G G G G C C C C C C C C
16 chr16_42872311 0 42872311 C C C C C C C C C C C C T T C C C C C C
16 chr16_42875083 0 42875083 C C C C C C C C C C C C A A C C C C C C
16 chr16_42875440 0 42875440 A A A A G G A A A A A A A A A A A A A A
16 chr16_42875884 0 42875884 T T C C C C C T C C C C C C C C C C C C
16 chr16_42879130 0 42879130 G G G G G G A G A A A A G G G G G G G G
16 chr16_42879960 0 42879960 G G G G A G G G G G G G G G G G G G G G
16 chr16_42884110 0 42884110 A A A A G G A A A A A A A A A A A A A A
16 chr16_42888843 0 42888843 T T C C C C T T C C C C C C C C C C T T
16 chr16_42889545 0 42889545 C C C C T T C C C C C C C C C C C C C C
16 chr16_42897546 0 42897546 C C T T C C C C C C C C C C C C C C C C
16 chr16_42900533 0 42900533 G G G G G G G G G G G G G G A A G G G G
16 chr16_42900697 0 42900697 T T T T T T T T T T T T C T T T T T T T
16 chr16_42905556 0 42905556 G G G G G G G G G G G G A G G G G G G G
16 chr16_42909448 0 42909448 A A G G G G A G G G G G G G G G G G A A
16 chr16_42915005 0 42915005 G G G G G G G G A A A A G G G G G G G G
16 chr16_42921971 0 42921971 G G A A G G G G G G G G G G G G G G G G
16 chr16_42922657 0 42922657 C C C C C C C C C T T T C C C C C C C C
16 chr16_42940938 0 42940938 T T T T T T T T G T T T T T T T T T T T
16 chr16_42950922 0 42950922 T T T T T T A T T T T T T T T T T T T T
16 chr16_42951399 0 42951399 G G G G G G G G G G G G A G G G G G G G
16 chr16_42956735 0 42956735 C C C C C C C C G G G G C C C C C C C C
16 chr16_42962133 0 42962133 T T T T T T T T T T T T T T T T C C T T
16 chr16_42963064 0 42963064 T T T T T T T T T T T T G T T T T T T T
16 chr16_42970391 0 42970391 C C C C C C C C T T T T C C C C C C C C
16 chr16_42975506 0 42975506 G G G G G G G G A A A A G G G G G G G G
16 chr16_42979815 0 42979815 C T C C C C C T C C C C C C C C C C T T
16 chr16_42989512 0 42989512 C C C C C T C C C C C C C C C C C C C C
16 chr16_42989965 0 42989965 T T T T T T T T C C C C T T T T T T T T
16 chr16_42991432 0 42991432 T T C C T T T T T T T T T T T T T T T T
16 chr16_42992201 0 42992201 G G A A A G G G G G G G A G G G G G G G
16 chr16_42996188 0 42996188 T T C T T T T T T T T T T T T T T T T T
16 chr16_42999395 0 42999395 A A A A A A A A G G G G A A A A A A A A
16 chr16_43013474 0 43013474 C C C C C C C C T T T T C C C C C C C C
16 chr16_43018502 0 43018502 A A A A G G A A A A A A A A A A A A A A
16 chr16_43031718 0 43031718 A A A A A A A A A A A A A C A A A A A A
16 chr16_43032331 0 43032331 A A A A A A A A C C C C A A A A A A A A
16 chr16_43033573 0 43033573 G G A A G G G G G G G G G G G G G G G G
16 chr16_43038118 0 43038118 C C C C C C C C C C C C C C C C T T C C
16 chr16_43038752 0 43038752 A A A A A A A A T T T T A A A A A A A A
16 chr16_43040250 0 43040250 A A A G A A A A A A A A A A A A A A A A
16 chr16_43041767 0 43041767 C C T T T T C C T T T T T T T T T T C C
16 chr16_43042031 0 43042031 G G G G G G G G G G G G A G G G G G G G
16 chr16_43046113 0 43046113 T T T T T T T T C T T T T T T T T T T T
16 chr16_43046134 0 43046134 C C C C C C C G C C C C C C C C C C C C
16 chr16_43060243 0 43060243 T T C C C C C C C C C C C C C C C C T T
16 chr16_43060822 0 43060822 G G G G G G G G G G G G G G G G A A G G
16 chr16_43061921 0 43061921 T T T T T T T T C C C T T T T T T T T T
16 chr16_43064911 0 43064911 T T T T T T T T T T T T G T T T T T T T
16 chr16_43075672 0 43075672 G G G T G G G G G G G G G G G G G G G G
16 chr16_43077657 0 43077657 T T T T T T T T A A A A T T T T T T T T
16 chr16_43077999 0 43077999 C T T T T T T T T T T T T T T T T T T T
16 chr16_43080854 0 43080854 G G G G G G G G G G G G G G A G G G G G
16 chr16_43088009 0 43088009 G G G G G G A G G G G G G G G G G G G G
16 chr16_43098909 0 43098909 C C C C C C G G C C C C C C C C C C C C
16 chr16_43101646 0 43101646 C C T T C C C C C C C C C C T T C C C C
16 chr16_43102742 0 43102742 G G G G G G G G G G G G A A G G G G G G
16 chr16_43106095 0 43106095 A A A A A A A A A A A A G G A A A A A A
16 chr16_43112347 0 43112347 C C C C T T C C C C C C C C C C C C C C
16 chr16_43117167 0 43117167 T T T T T T T T T T T T C T T T T T T T
16 chr16_43118502 0 43118502 C C C C C C C G C C C C C C C C C C C C
16 chr16_43118616 0 43118616 C C C C C C C C C T T T C C C C C C C C
16 chr16_43123946 0 43123946 T T T T T T T T C C C C T T T T T T T T
16 chr16_43127272 0 43127272 A A A A A A A A G G G G A A A A A A A A
16 chr16_43127721 0 43127721 A A A A A A A A A A A A A A A G A A A A
16 chr16_43129770 0 43129770 C C C C C C C C C C C C C T C C C C C C
16 chr16_43134013 0 43134013 G G G G G G G G A A A A G G G G G G G G
16 chr16_43143044 0 43143044 A A A A C C A A A A A A A A A A A A A A
16 chr16_43143607 0 43143607 C C C C C C C C C C C C C C C C T T C C
16 chr16_43148335 0 43148335 C C C C C C C C C C C C C C C C T T C C
16 chr16_43151937 0 43151937 G G G G G G G G G G G G A A G G G G G G
16 chr16_43152485 0 43152485 T T T T T T T T T T T T C C T T T T T T
16 chr16_43157138 0 43157138 A A A A A A A A G G G G A A A A A A A A
16 chr16_43159720 0 43159720 C C C C C C C T C C C C C C C C C C C C
16 chr16_43163436 0 43163436 T T T T T T T T C C C C T T T T T T T T
16 chr16_43169122 0 43169122 C C C C C C C C C T C C C C C C C C C C
16 chr16_43171823 0 43171823 C T C C C C C C C C C C C C C C C C C C
16 chr16_43178587 0 43178587 T T T T T T T T C C C C T T T T T T T T
16 chr16_43183145 0 43183145 G G G G G G G G G G G G G T G G G G G G
16 chr16_43184516 0 43184516 A A A A A A A G A A A A A A A A A A A A
16 chr16_43188224 0 43188224 A A A C A A A A A A A A A A A A A A A A
16 chr16_43192732 0 43192732 A A A A A A A A A G A G A A A A A A A A
16 chr16_43210853 0 43210853 T T T T T T T T C C C C T T T T T T T T
16 chr16_43216220 0 43216220 C G G G G G C G G G G G G G G G G G G G
16 chr16_43219291 0 43219291 G G A A A A G G G G G G A A A A A A G G
16 chr16_43227353 0 43227353 G G G G G G G G C C C C G G G G G G G G
16 chr16_43232945 0 43232945 C C C C C C C C C C C G C C C C C C C C
16 chr16_43233183 0 43233183 A A A A A A A A A A A G A A A A A A A A
16 chr16_43233255 0 43233255 T T T T T T T T T T C T T T T T T T T T
16 chr16_43245234 0 43245234 G G C C G G G G G G G G G G G G G G G G
16 chr16_43252353 0 43252353 C C T T C C C C C C C C C C C C C C C C
16 chr16_43261312 0 43261312 T T T T T T T T C C C C T T T T T T T T
16 chr16_43273534 0 43273534 G G G G G G G G A A A A G G G G G G G G
16 chr16_43276479 0 43276479 A A A A A A A A G G G G A A A A A A A A
16 chr16_43276661 0 43276661 C C C C C C C C C C C C C C G G C C C C
16 chr16_43278317 0 43278317 C C C C C C C C T T T T C C C C C C C C
16 chr16_43279398 0 43279398 A A A A A A A A A G A G A A A A A A A A
16 chr16_43286088 0 43286088 A A G G G G A A A A A A A A A A A A A A
16 chr16_43289865 0 43289865 C C C C C C C C C C C C A C C C C C C C
16 chr16_43298794 0 43298794 T T C C C C T T C C C C C C C C C C T T
16 chr16_43300680 0 43300680 C C C C C C C T C C C C C C C C C C C C
16 chr16_43302638 0 43302638 G G G G G G G G A G A G G G G G G G G G
16 chr16_43302857 0 43302857 C C C C C C C C C C C C C C C T C C C C
16 chr16_43305940 0 43305940 T T T T T T T T T T T T T T T T C C T T
16 chr16_43306824 0 43306824 C C C C C C C C C C C C C C C C T T C C
16 chr16_43310673 0 43310673 C C C C C C C C G G G G C C C C C C C C
16 chr16_43311449 0 43311449 C C T T T T C C T T T T T T T T T T C C
16 chr16_43312366 0 43312366 T T T T T T T T T T T T T T C C T T T T
16 chr16_43314112 0 43314112 G G A G G G G G G G G G G G G G G G G G
16 chr16_43328635 0 43328635 C C C C C C C C C C C C C T C C C C T T
16 chr16_43334406 0 43334406 G G G G G G G G A A A A G G G G G G G G
16 chr16_43341837 0 43341837 C C C C C C C C C C C C C C A A C C C C
16 chr16_43342127 0 43342127 G G G G G G G G G G G G G G G G A A G G
16 chr16_43345043 0 43345043 A A T T T T A A T T T T T T T T T T A A
16 chr16_43345121 0 43345121 G G G G G G C G G G G G G G G G G G G G
16 chr16_43353213 0 43353213 A A T T T T A A A A A A A A A A A A A A
16 chr16_43356754 0 43356754 G G G G G G G G G G G G A G A A A A G G
16 chr16_43357815 0 43357815 T T T T T T T T T T T T T T T T C C T T
16 chr16_43362595 0 43362595 G G G G G G G G G G G G G G G G C C G G
16 chr16_43363554 0 43363554 C C T T T T C C C C C C T T T T T T C C
16 chr16_43371510 0 43371510 C C C C C C C C C C C C C G C C C C C C
16 chr16_43371852 0 43371852 C C C C C C C C T T T T C C C C C C C C
16 chr16_43373261 0 43373261 A A T T T T A A A A A A A A A A A A A A
16 chr16_43380270 0 43380270 G G G G A A G G G G G G G G G G G G G G
16 chr16_43384597 0 43384597 G G G G G G G G A G G G G G G G G G G G
16 chr16_43386917 0 43386917 A A A A A A A A G G G G A A A A A A A A
16 chr16_43388054 0 43388054 G G G G G G G G G G G G G G T T G G G G
16 chr16_43388293 0 43388293 G G G G G G C G G G G G G G G G G G G G
16 chr16_43388395 0 43388395 A A A A A A A A G G G G A A A A A A A A
16 chr16_43392719 0 43392719 G G G G G G G G G G G G G T G G G G G G
16 chr16_43393773 0 43393773 A A A A A A A A G G G G A A A A A A A A
16 chr16_43401441 0 43401441 A A A A A A A A A A A G A A A A A A A A
16 chr16_43404345 0 43404345 A A A A A A A A G G G G A A A A A A A A
16 chr16_43406534 0 43406534 G G G G G G G G G G G G G G A G G G G G
16 chr16_43407559 0 43407559 A C A A A A A A A A A A A A A A A A A A
16 chr16_43411347 0 43411347 T T T T T T T T T T T T C T T T T T T T
16 chr16_43411984 0 43411984 T T T T T T T T T T T T T T G G T T T T
16 chr16_43412030 0 43412030 G G G G G G G G G G G G A G G G G G G G
16 chr16_43413431 0 43413431 T T T T T T T T T T T T C T T T T T T T
16 chr16_43413900 0 43413900 A A A A A A A A A A A A A A T T A A A A
16 chr16_43428710 0 43428710 G G A A A A G G G G G G A A A A A A G G
16 chr16_43430056 0 43430056 G G G G G G G G G G G G A A A A A A G G
16 chr16_43440186 0 43440186 A A A A A A A A G G G G A A A A A A A A
16 chr16_43446854 0 43446854 C C C C C C C C T T T T C C C C T T C C
16 chr16_43450988 0 43450988 C C C C C C C C C C C C C C T T C C C C
16 chr16_43454726 0 43454726 A A A A A A A A C C C C A A A A A A A A
16 chr16_43457000 0 43457000 C C C C C C C C C C C C C C G G C C C C
16 chr16_43458225 0 43458225 T T T T T T T T A A A A T T T T T T T T
16 chr16_43466084 0 43466084 G G G G G G G G C C C C G G G G G G G G
16 chr16_43468315 0 43468315 T T T T T T C T T T T T T T T T T T T T
16 chr16_43470539 0 43470539 G G G G G G G G C C C C G G G G G G G G
16 chr16_43472120 0 43472120 T T T T T T T T G T G T T T T T T T T T
16 chr16_43472489 0 43472489 A A A A A A A A A A A A A A C C A A A A
16 chr16_43475778 0 43475778 T T T T T T T T T T C T T T T T T T T T
16 chr16_43497137 0 43497137 C C C C C C C C T T T T T T T T T T C C
16 chr16_43508370 0 43508370 G G G G G G G G G G G G G G A A G G G G
16 chr16_43513108 0 43513108 G G G G G G G G G G A G G G G G G G G G
16 chr16_43518556 0 43518556 G G G G G G G G A A A A A A A A A A G G
16 chr16_43518713 0 43518713 G G G G C C G G G G G G G G G G G G G G
16 chr16_43521359 0 43521359 A A A A A A A A A A A A A A G G A A A A
16 chr16_43521421 0 43521421 T T T T T T T T T T T T T T C C T T T T
16 chr16_43521526 0 43521526 A A A A A A A A A A A A C C A A A A A A
16 chr16_43529341 0 43529341 T T G G T T T T T T T T T T T T T T T T
16 chr16_43538225 0 43538225 C C C C C C C C C C C C G G G G G G C C
16 chr16_43542376 0 43542376 T T T T T T T T C C C C T T T T T T T T
16 chr16_43546208 0 43546208 A A A A A A A A A A A A C C A A A A A A
16 chr16_43550084 0 43550084 C C C C C C C C T T T T C C C C C C C C
16 chr16_43553808 0 43553808 G G G G G G G G A A A A G G G G G G G G
16 chr16_43556388 0 43556388 T T C C C C T T C C C C C C C C C C T T
16 chr16_43558928 0 43558928 A A A A A A A A A A A A A G A A A A A A
16 chr16_43558965 0 43558965 G G G G G G G G C C C C G G G G G G G G
16 chr16_43559227 0 43559227 T T T T T T T T T T C T T T T T T T T T
16 chr16_43564405 0 43564405 C C C C T T C C C C C C C C C C C C C C
16 chr16_43564657 0 43564657 G G G G G G G G A A A A G G G G G G G G
16 chr16_43567622 0 43567622 C C C C C C C C T T T T C C C C C C C C
16 chr16_43568298 0 43568298 C C A A C C C C C C C C C C C C C C C C
16 chr16_43575975 0 43575975 C C C C C C C C C C C T C C C C C C C C
16 chr16_43577308 0 43577308 C G C C C C C G C C C C C C C C C C G G
16 chr16_43591995 0 43591995 G G G G G G G G A A A A G G G G G G G G
16 chr16_43592663 0 43592663 C C C C C C C C C C C C C C C T C C C C
16 chr16_43595220 0 43595220 C C C C C C C C C C C C T T T T T T C C
16 chr16_43596221 0 43596221 G G A G G G G G G G G G G G G G G G G G
16 chr16_43600821 0 43600821 C C C C C C C C C C C C C C C C A A C C
16 chr16_43609559 0 43609559 A A A A A A A A G G G G A A A A A A A A
16 chr16_43616656 0 43616656 C C C C C C C C T T T T C C C C C C C C
16 chr16_43618184 0 43618184 C C C C C C C C C C C C C C C C G G C C
16 chr16_43620916 0 43620916 T T T T T T T T T T T T T T T T C C T T
16 chr16_43622814 0 43622814 G G G G G G G G G G G G G G C C G G G G
16 chr16_43633057 0 43633057 G G A A G G G G G G G G G G G G G G G G
16 chr16_43637219 0 43637219 G G G G G G G G G G G G G G G G C C G G
16 chr16_43637543 0 43637543 A A G G A A A A A A A A A A A A A A A A
16 chr16_43639820 0 43639820 A A A A A A A A A G A G A A A A A A A A
16 chr16_43640254 0 43640254 G G G G G G G G A A A A A A A A A A G G
16 chr16_43651865 0 43651865 T T T T T T T T C C C C T T T T T T T T
16 chr16_43653732 0 43653732 A A A A A A A A A G A G A A A A A A A A
16 chr16_43655776 0 43655776 G G T T T T G G T T T T T T T T T T G G
16 chr16_43656316 0 43656316 T T T T T T T T C C C C C C C C C C T T
16 chr16_43668527 0 43668527 C C C C C C C C T T T T C C C C C C C C
16 chr16_43675961 0 43675961 A A A A A A A A A A A G A A A A A A A A
16 chr16_43676525 0 43676525 C C T T T T C C C C C C C C C C C C C C
16 chr16_43680870 0 43680870 T T T T T T T T C C C C T T T T T T T T
16 chr16_43682896 0 43682896 A A A A A A A A A A A G A A A A A A A A
16 chr16_43683301 0 43683301 A A A A A A A A C C C C A A A A A A A A
16 chr16_43689676 0 43689676 G G G G G G G G A A A A G G G G A G G G
16 chr16_43690853 0 43690853 C C T T T T C C C C C C C C C C C C C C
16 chr16_43692105 0 43692105 A A A A A A A A A A A A G G A A A A A A
16 chr16_43697881 0 43697881 G G G G G G G G G G G G A A G G G G G G
16 chr16_43700624 0 43700624 A A A A A A A A G G G G A A A A A A A A
16 chr16_43707458 0 43707458 C C C C C C C C C T C C C C C C C C C C
16 chr16_43715487 0 43715487 C C C C T T C C C C C C C C C C C C C C
16 chr16_43725639 0 43725639 C C T T T T C C T T T T T T T T T T C C
16 chr16_43726884 0 43726884 G G G G G G G G G G G G G G A G G G G G
16 chr16_43729577 0 43729577 C C C C T T C C C C C C C T C T C C C C
16 chr16_43731677 0 43731677 C C G G G G C C C C C C C C C C C C C C
16 chr16_43743985 0 43743985 G G G G G G G G G G G G C G G G G G G G
16 chr16_43750338 0 43750338 T T T T T T T T C C C C T T T T T T T T
16 chr16_43760555 0 43760555 G G G G G G G G G G G G G G G G G T G G
16 chr16_43760775 0 43760775 G G G G G G G G G G G G A G G G G G G G
16 chr16_43774198 0 43774198 G G G G G G G G G G G G G G G G A G G G
16 chr16_43775066 0 43775066 C C G G C C C C C C C C C C C C C C C C
16 chr16_43775320 0 43775320 A A A A A A A A G G G G A A A A A A A A
16 chr16_43776648 0 43776648 C T C C C C C C C C C C C C C C C C T T
16 chr16_43777457 0 43777457 G G G G G G G G G G G G T T G G G G G G
16 chr16_43780097 0 43780097 G G A A A A G G G G G G G G G G G G G G
16 chr16_43780219 0 43780219 A A G G G G A A G G G G G G G G G G A A
16 chr16_43780529 0 43780529 C C C C C C C C C T T T C C C C C C C C
16 chr16_43780999 0 43780999 A A A A A A A A A A A A G G A A A A A A
16 chr16_43788497 0 43788497 A A A A A A A A T T T T A A A A A A A A
16 chr16_43789020 0 43789020 T T T T T T T T C T T T T T T T T T T T
16 chr16_43790685 0 43790685 G G G G G G G G G G G G G G A G G G G G
16 chr16_43791079 0 43791079 G G G G G G G G A A A A G G G G G G G G
16 chr16_43797294 0 43797294 C C C C C C C C C C C C C C A A C C C C
16 chr16_43797367 0 43797367 G G G G G G G G G G G G G G A A G G G G
16 chr16_43798547 0 43798547 T T T T T T T T T T T T T T G G T T T T
16 chr16_43805365 0 43805365 T T T T T T T T C C C C T T T T T T T T
16 chr16_43809591 0 43809591 C C C C C C C C A A A A C C C C C C C C
16 chr16_43815665 0 43815665 G G G G G G A G G G G G G G G G G G G G
16 chr16_43817614 0 43817614 G G G G G G G G G G G G A A A A A A G G
16 chr16_43820809 0 43820809 C C C C C C C C C C C C C C T T C C C C
16 chr16_43829377 0 43829377 G G G G G G A G G G G G G G G G G G G G
16 chr16_43830880 0 43830880 C C T T C C C C C C C C C C C C C C C C
16 chr16_43832175 0 43832175 C C C C C C C C A A A A C C C C C C C C
16 chr16_43833301 0 43833301 A A A A A A A A C C C C A A A A A A A A
16 chr16_43833671 0 43833671 G G C C C C G G G G G G G G G G G G G G
16 chr16_43837333 0 43837333 G G G G G G G G C C C C G G G G G G G G
16 chr16_43844121 0 43844121 A A A A A A A A C C C C A A A A A A A A
16 chr16_43845963 0 43845963 C C C C C C C C C C C T C C C C C C C C
16 chr16_43852532 0 43852532 A A A A A A A A A A A A A A A C A A A A
16 chr16_43858239 0 43858239 C C C C C C C C C C C C T T C C T T C C
16 chr16_43861181 0 43861181 C C C C C C C C C C C C C C T T C C C C
16 chr16_43863058 0 43863058 T T T T T T T T A A A A T T T T T T T T
16 chr16_43864689 0 43864689 C C C C C C C C C C T T C C C C C C C C
16 chr16_43864725 0 43864725 C C C C C C C C T T T T C C C C C C C C
16 chr16_43872201 0 43872201 T T T T T T T T C T T T T T T T T T T T
16 chr16_43873052 0 43873052 C C C C C C C C C C C C C T C C C C C C
16 chr16_43875856 0 43875856 C C T T T T C C C C C C C C C C C C C C
16 chr16_43877474 0 43877474 C C C C C C C C C C T T C C C C C C C C
16 chr16_43881437 0 43881437 C C C C C C C C T T T T C C C C C C C C
16 chr16_43891309 0 43891309 G G G G G G G G C C C C G G G G G G G G
16 chr16_43892699 0 43892699 A A A A A A A A A G G G A A A A A A A A
16 chr16_43895349 0 43895349 G G A G G G G G G G G G G G G G G G G G
16 chr16_43895373 0 43895373 T T C C C C C C C C C C C C C C C C C C
16 chr16_43895421 0 43895421 A A A A A A A A A A A A A C A A A A A A
16 chr16_43900197 0 43900197 C C T T T T C C C C C C C C C C C C C C
16 chr16_43906167 0 43906167 C C C C C C C C A C C C C C C C C C C C
16 chr16_43910977 0 43910977 C C C C C C C C C C C T C C C C C C C C
16 chr16_43912141 0 43912141 A A A A A A A A A A A A A G A A A A A A
16 chr16_43916526 0 43916526 T T C C C C C T C C C C C C C C C C C C
16 chr16_43921807 0 43921807 G G G G G G G G C G G G G G G G G G G G
16 chr16_43922113 0 43922113 A A A A A A A A G G G G A A A A A A A A
16 chr16_43922157 0 43922157 G G A A A A G G A A A A A A A A A A G G
16 chr16_43923075 0 43923075 C C T T T T C C T T T T T T T T T T C C
16 chr16_43928466 0 43928466 G G G G G G G G G G G G A A A A A A G G
16 chr16_43929587 0 43929587 T T G G G G T T T T T T T T T T T T T T
16 chr16_43932254 0 43932254 A A A A A A A A A A A A G G G G G G A A
16 chr16_43934417 0 43934417 C C C C C C C C G G G G C C C C C C C C
16 chr16_43937544 0 43937544 G G A A A A G G G G G G G G G G G G G G
16 chr16_43949291 0 43949291 T T T T T T C T T T T T T T T T T T T T
16 chr16_43957340 0 43957340 T T C C C C T T C C C C C C C C C C T T
16 chr16_43957687 0 43957687 G G A A A A G G G G G G G G G G G G G G
16 chr16_43958787 0 43958787 A G G G G G A G G G G G G G G G G G G G
16 chr16_43959180 0 43959180 T T T T C T T T T T T T T T T T T T T T
16 chr16_43964538 0 43964538 T T T T T T T T T T T T T T C T T T T T
16 chr16_43993913 0 43993913 G G G G G G G G G T T T G G G G G G G G
16 chr16_43995143 0 43995143 G G G G C C G G G G G G G G G G G G G G
16 chr16_43996518 0 43996518 T T T T T T T T G G G G T T T T T T T T
16 chr16_43998096 0 43998096 T T T T T T T T T T T T T T T T G G T T
16 chr16_43999178 0 43999178 T T C C C C T T T T T T T T T T T T T T
16 chr16_44005084 0 44005084 G G G G G G G G A A A A G G G G G G G G
16 chr16_44008461 0 44008461 C C C C C C C C C C C C T T C C C C C C
16 chr16_44010617 0 44010617 C C C C C C C C T T T T C C C C C C C C
16 chr16_44011621 0 44011621 C C C C C C C C C C C T C C C C C C C C
16 chr16_44026774 0 44026774 A A A G A A A A A A A A A A A A A A A A
16 chr16_44036591 0 44036591 C C T T T T C C T T T T T T T T T T C C
16 chr16_44037173 0 44037173 T T C C C C T T C C C C C C C C C C T T
16 chr16_44045899 0 44045899 G G G G G G G G C G G G G G G G G G G G
16 chr16_44051778 0 44051778 T T T T T T T T T T T T T T C T T T T T
16 chr16_44054535 0 44054535 C G C C C C C C C C C C C C C C C C G G
16 chr16_44056581 0 44056581 A A A A A A A A A A A A A A A G A A A A
16 chr16_44062634 0 44062634 C C C C C C C C G G G G C C C C C C C C
16 chr16_44076391 0 44076391 G G G G G G G G G G A G G G G G G G G G
16 chr16_44082431 0 44082431 G G G G G G G G G G A G G G G G G G G G
16 chr16_44088113 0 44088113 C C C C C C C C C T C C C C C C C C C C
16 chr16_44088336 0 44088336 C T C C C C C C C C C C C C C C C C C C
16 chr16_44090676 0 44090676 C C C C C C C C C C C C C C C T C C C C
16 chr16_44093476 0 44093476 A C A A A A A C A A A A A A A A A A C C
16 chr16_44096659 0 44096659 A A A A A A A A G G G G A A A A A A A A
16 chr16_44105257 0 44105257 C C C C C C C C G G G G C C C C C C C C
16 chr16_44108354 0 44108354 C C C C C C C C C C C C C C C C C G C C
16 chr16_44150922 0 44150922 C C A A A A C C C C C C C C C C C C C C
16 chr16_44166988 0 44166988 C T T T T T C T T T T T T T T T T T C C
16 chr16_44168144 0 44168144 G G A A A A A G A A A A A A A A A A G G
16 chr16_44168475 0 44168475 C C C C A A C C C C C C C C C C C C C C
16 chr16_44170875 0 44170875 G G G G G G G G A A A A G G G G G G G G
16 chr16_44173621 0 44173621 A A A A A A A A A A A A A A A A A C A A
16 chr16_44190999 0 44190999 C C C C C C C C G G G G C C C C C C C C
16 chr16_44201649 0 44201649 C C C C C C C C C C C C C C C T C C C C
16 chr16_44202965 0 44202965 A A A A A A A A C C C C A A A A A A A A
16 chr16_44204763 0 44204763 A A A A A A A A G G G G A A A A A A A A
16 chr16_44205540 0 44205540 A A A A A A A A A T A A A A A A A A A A
16 chr16_44210579 0 44210579 A A A A A A A A A A A A G G G G G G A A
16 chr16_44218626 0 44218626 T T T T A T T T T T T T T T T T T T T T
16 chr16_44225260 0 44225260 C C A A A A C C C C C C C C C C C C C C
16 chr16_44231322 0 44231322 G G G G G G G G A A A A G G G G G G G G
16 chr16_44238362 0 44238362 A A A A A A A A G G G G A A A A A A A A
16 chr16_44255505 0 44255505 A A A A A A A A A T A A A A A A A A A A
16 chr16_44257565 0 44257565 C C C C C C C C C C C C C C C T C C C C
16 chr16_44261751 0 44261751 C C C C C C C C C C C C C T C C C C C C
16 chr16_44266508 0 44266508 A A A A A A A A A A A G A A A A A A A A
16 chr16_44271785 0 44271785 G G G G G G G G G G G G G G A G G G G G
16 chr16_44274955 0 44274955 G G G G G G G G C C C C G G G G G G G G
16 chr16_44275148 0 44275148 G G G G G G G G G G G G A G G G G G G G
16 chr16_44277854 0 44277854 C C C C C C C C C C C C T T C C C C C C
16 chr16_44279869 0 44279869 T T T T G G T T T T T T T T T T T T T T
16 chr16_44280655 0 44280655 A A A A A A A A G G G G A A A A A A A A
16 chr16_44281280 0 44281280 G G G G G G G G A A A A G G G G G G G G
16 chr16_44308012 0 44308012 G G G G G G C C G G G G G G G G G G C C
16 chr16_44312145 0 44312145 A A A A A A A A C C C C A A A A A A A A
16 chr16_44319294 0 44319294 G G G G G G G G A A A A G G G G G G G G
16 chr16_44334898 0 44334898 A A A A A A A A A A A A A G G G A A A A
16 chr16_44335440 0 44335440 G G G G G G G G A A A A G G G G G G G G
16 chr16_44343349 0 44343349 G G G G G G G G A A A A G G G G G G G G
16 chr16_44345820 0 44345820 G G C C G G G G G G G G G G G G G G G G
16 chr16_44347216 0 44347216 C T C C C C C C C C C C C C C C C C C C
16 chr16_44357086 0 44357086 G G G G G G G G G G G G G G A A G G G G
16 chr16_44358259 0 44358259 G G G G T T G G G G G G G G G G G G G G
16 chr16_44358328 0 44358328 C C C C C C C C C C C C C C C T C C C C
16 chr16_44363335 0 44363335 C C C C T T C C C C C C C C C C C C C C
16 chr16_44370343 0 44370343 G G G G T T G G G G G G G G G G G G G G
16 chr16_44370738 0 44370738 G G C C C C G G G G G G G G G G G G G G
16 chr16_44376506 0 44376506 A A A A G G A A A A A A A A A A A A A A
16 chr16_44387770 0 44387770 T T T T T T T T T T T T T T T T C T T T
16 chr16_44405089 0 44405089 A A A A A A A A A A A A A A A A A C A A
16 chr16_44406949 0 44406949 C C C C C C C C T T T T C C C C C C C C
16 chr16_44408018 0 44408018 C C C C C C C C C C C C C C C C C T C C
16 chr16_44409210 0 44409210 C C C C C C C C C C C C C C C T C C C C
16 chr16_44410570 0 44410570 T T T T T T T T C C C C T T T T T T T T
16 chr16_44411751 0 44411751 G G G G G G G G G G G G G G G G A G G G
16 chr16_44423893 0 44423893 C C C C C C C C C C C T C C C C C C C C
16 chr16_44430474 0 44430474 C C C C C C C C C C C C C C T T C C C C
16 chr16_44433730 0 44433730 C C C C T T C C C C C C C C C C C C C C
16 chr16_44434272 0 44434272 G G G G G G T T G G G G G G G G G G G G
16 chr16_44434469 0 44434469 T T T T T T T T C T C T T T T T T T T T
16 chr16_44435286 0 44435286 G G G G G G G G G G A G G G G G G G G G
16 chr16_44438221 0 44438221 G G G G G G G G G G G G G G G G T T G G
16 chr16_44439500 0 44439500 C C C C C C C C C G C C C C C C C C C C
16 chr16_44440205 0 44440205 C C C C C C C T C C C C C C C C C C C C
16 chr16_44444322 0 44444322 C T C C C C C C C C C C C C C C C C C C
16 chr16_44445798 0 44445798 G G A A A A G G G G G G G G G G G G G G
16 chr16_44450563 0 44450563 C C C C C C C C C C C C C T C C C C C C
16 chr16_44453941 0 44453941 G G G G A A G G G G G G G G G G G G G G
16 chr16_44454474 0 44454474 G G G G G G G G G G G G G G A G G G G G
16 chr16_44465780 0 44465780 T T T T T T T T C C C C T T T T T T T T
16 chr16_44470679 0 44470679 T T T T T T T T C C C C T T T T T T T T
16 chr16_44476939 0 44476939 C C C C C C C C C C C C C G C C C C C C
16 chr16_44483780 0 44483780 A A A A A A A A A A A A A G A A A A A A
16 chr16_44487288 0 44487288 A A A A A A A A A A A G A A A A A A A A
16 chr16_44487925 0 44487925 C C C C A A C C C C C C C C C C C C C C
16 chr16_44491165 0 44491165 C C C C C C C C A C C C C C C C C C C C
16 chr16_44492728 0 44492728 T T T T T T T T C C C C T T T T T T T T
16 chr16_44502360 0 44502360 A A A A A A A G A A A A A A A A A A A A
16 chr16_44503234 0 44503234 A A A C A A A A A A A A A A A A A A A A
16 chr16_44504711 0 44504711 G G G G G G G G A A A A G G G G G G G G
16 chr16_44505598 0 44505598 C C C C C C C C T T T T C C C C C C C C
16 chr16_44507383 0 44507383 C C C C C C C C C C C C C C A C C C C C
16 chr16_44512476 0 44512476 C T C C C C C C C C C C C C C C C C C C
16 chr16_44519511 0 44519511 G G A A A A G G G G G G G G G G G G G G
16 chr16_44520735 0 44520735 G G G G G G G G A A A A G G G G G G G G
16 chr16_44520924 0 44520924 C C C C C C C C C C C C C C C C C T C C
16 chr16_44523545 0 44523545 C T T T T T T T T T T T T T T T T T C C
16 chr16_44524388 0 44524388 G G G G G G G G G G G G G G A A G G G G
16 chr16_44527902 0 44527902 C C C C C C C C C C C C C T C C C C C C
16 chr16_44528346 0 44528346 A A G G A A A A A A A A A A A A A A A A
16 chr16_44532032 0 44532032 A A A A A G A A A A A A A A A A A A A A
16 chr16_44532513 0 44532513 G G G G A A G G G G G G G G G G G G G G
16 chr16_44532549 0 44532549 T T A A A A A A A A A A A A A A A A A A
16 chr16_44533768 0 44533768 T T T T T T T T T T T T T T C T T T T T
16 chr16_44534837 0 44534837 A A G G A A A A A A A A A A A A A A A A
16 chr16_44554959 0 44554959 C T T T T T T T T T T T T T T T T T T T
16 chr16_44562829 0 44562829 C C C C C C C C A A A A C C C C C C C C
16 chr16_44567168 0 44567168 G G G G G G G G G G G G G G A G G G G G
16 chr16_44567323 0 44567323 C C C C C C C C C C C C C C C C T T C C
16 chr16_44573694 0 44573694 T T T T T T T T C C C C T T T T T T T T
16 chr16_44577444 0 44577444 C T C C C C C C C C C C C C C C C C C C
16 chr16_44578050 0 44578050 T T T T T T T T T T T T G T T T T T T T
16 chr16_44579721 0 44579721 G G G G G G G G G G G G A G G G G G G G
16 chr16_44579885 0 44579885 G G G G G G G G G G G G G T G G G G G G
16 chr16_44582197 0 44582197 G G G G G G G G T T T T G G G G G G G G
16 chr16_44584055 0 44584055 G G G G G G G G A G G G G G G G G G G G
16 chr16_44599411 0 44599411 A A G G G G A G G G G G G G G G G G G G
16 chr16_44599429 0 44599429 A A A A A A A A A A A C A A A A A A A A
16 chr16_44599753 0 44599753 G G G G G G G G G G G T G G G G G G G G
16 chr16_44601151 0 44601151 A A A A G G A A A A A A A A A A A A A A
16 chr16_44601939 0 44601939 C T T T T T C T T T T T T T T T T T C C
16 chr16_44605987 0 44605987 T T T T T T T T T T T T C T T T T T T T
16 chr16_44606232 0 44606232 G G G G G G G G G G G G G G G G T T G G
16 chr16_44614554 0 44614554 A A G G G G A A A A A A A A A A A A A A
16 chr16_44619951 0 44619951 C C C C C C C C C C C C C T C C C C C C
16 chr16_44625492 0 44625492 T T A A T T T T T T T T T T T T T T T T
16 chr16_44627382 0 44627382 C C C C C C C C C C C C C C A A C C C C
16 chr16_44627748 0 44627748 A A A A A A A A C C C C A A A A A A A A
16 chr16_44628499 0 44628499 G G A A G G G G G G G G G G G G G G G G
16 chr16_44628941 0 44628941 A A A A A A A A A A A G A A A A A A A A
16 chr16_44628998 0 44628998 A G G G G G G G G G G G G G G G G G G G
16 chr16_44634261 0 44634261 C C C C C C C C C C C T C C C C C C C C
16 chr16_44635301 0 44635301 A A G G A G A A A A A A A A A A A A A A
16 chr16_44636663 0 44636663 G G G G G T G G G G G G G G G G G G G G
16 chr16_44643221 0 44643221 C C C C C C C C C C T T C C C C C C C C
16 chr16_44644646 0 44644646 T T T T T T T T G T T T T T T T T T T T
16 chr16_44650618 0 44650618 A A A A A A A G A A A A A A A A A A A A
16 chr16_44654647 0 44654647 T T T T T T T T T T T T T T C T T T T T
16 chr16_44656193 0 44656193 G G G G G G G G T T T T G G G G G G G G
16 chr16_44658924 0 44658924 G G G G G G G G G G G G G G A A G G G G
16 chr16_44659066 0 44659066 G G G G G G G G G G C C G G G G G G G G
16 chr16_44664422 0 44664422 T T T T G T T T T T T T T T T T T T T T
16 chr16_44664600 0 44664600 A A G G G G A A G G G G G G G G G G A A
16 chr16_44664704 0 44664704 T T T T T T T T C C C C T T T T T T T T
16 chr16_44665834 0 44665834 A A A A A A A A A C A A A A A A A A A A
16 chr16_44666546 0 44666546 C C C C C T C C C C C C C C C C C C C C
16 chr16_44668472 0 44668472 C C T T T T C C C C C C C C C C C C C C
16 chr16_44669096 0 44669096 T T T T T T T T C C C C T T T T T T T T
16 chr16_44669716 0 44669716 G G G G G G G G G G G G G G A G G G G G
16 chr16_44676514 0 44676514 C C C C C C C C T T T T C C C C C C C C
16 chr16_44678838 0 44678838 G G G G G G G G C C C C G G G G G G G G
16 chr16_44681825 0 44681825 G G G G G G G G G G G G G G A G G G G G
16 chr16_44684291 0 44684291 T T T T T T T T C T C C T T T T T T T T
16 chr16_44686541 0 44686541 G G G G G G G G C C C C G G G G G G G G
16 chr16_44688247 0 44688247 A A A A A A A A A A A A A G G G A A A A
16 chr16_44688639 0 44688639 A A A A A A A A A G G G A A A A A A A A
16 chr16_44689582 0 44689582 C C C C C C C C C C C C C C C C T T C C
16 chr16_44696672 0 44696672 T T T T T T C T T T T T T T T T T T C C
16 chr16_44697719 0 44697719 C C C C C C C C C C C C C C T T C C C C
16 chr16_44699034 0 44699034 C C C C C C C C T T T T C C C C C C C C
16 chr16_44702208 0 44702208 C C C C C C C C C C C C C T C C C C C C
16 chr16_44704879 0 44704879 G G G G G G G G G G G G G G C C G G G G
16 chr16_44705153 0 44705153 G G G G G G G G G G G G G T G G G G G G
16 chr16_44705448 0 44705448 C C C C C C C C T T T T C C C C C C C C
16 chr16_44705591 0 44705591 T T T T T T T T G G G G T T T T T T T T
16 chr16_44713180 0 44713180 T T T T T T T T T T T T T T C T T T T T
16 chr16_44722565 0 44722565 G G G G G G G G G G G G A G G G G G G G
16 chr16_44722760 0 44722760 G G G G A G G G G G G G G G G G G G G G
16 chr16_44726073 0 44726073 C C C C C C C C C C C C C C A A C C C C
16 chr16_44727289 0 44727289 T T A A A T T T T T T T T T T T T T T T
16 chr16_44733796 0 44733796 C C C C C C C C T T T T C C C C C C C C
16 chr16_44735981 0 44735981 C C C C C C C C G G G G C C C C C C C C
16 chr16_44745003 0 44745003 G G G G G G G G G G G G A G G G G G G G
16 chr16_44760600 0 44760600 T T C C C C T T T T T T C C C C C C T T
16 chr16_44764942 0 44764942 C C C T C C C C C C C C C C C C C C C C
16 chr16_44765194 0 44765194 C T C C C C C C C C C C C C C C C C C C
16 chr16_44767872 0 44767872 C C C C C C C C C C C C C C C C C T C C
16 chr16_44769226 0 44769226 G G G G G G G G G G G G A G G G G G G G
16 chr16_44783798 0 44783798 G G G G G G G G G G G T G G G G G G G G
16 chr16_44784406 0 44784406 C C A C C C C C C C C C C C C C C C C C
16 chr16_44797049 0 44797049 G G G G G G G G G G G G A G G G G G G G
16 chr16_44808354 0 44808354 A A G G G G A A G G G G G G G G G G A A
16 chr16_44809061 0 44809061 A A A A A A A A A A A A A C A A A A A A
16 chr16_44809401 0 44809401 G G G G G G G G A G G G G G G G G G G G
16 chr16_44812940 0 44812940 A A A A A A A A A A A A A A A G A A A A
16 chr16_44815374 0 44815374 T T T T T T T T A A A A T T T T T T T T
16 chr16_44817368 0 44817368 C C C C C C C C C C C C A A A A A A C C
16 chr16_44818680 0 44818680 G G G G G G G G G G G G A A A A A A G G
16 chr16_44824222 0 44824222 C C C C C C C C C C C C T T C C C C C C
16 chr16_44825474 0 44825474 G G G G G G G G G G G G G G T T G G G G
16 chr16_44826498 0 44826498 G G G G G G G G T T T T G G G G G G G G
16 chr16_44827234 0 44827234 G G A G G G G G G G G G G G G G G G G G
16 chr16_44829816 0 44829816 T T C C C C C C C C C C C C C C C C C C
16 chr16_44830670 0 44830670 C C C T C C C C C C C C C C C C C C C C
16 chr16_44832091 0 44832091 G G C C C C C C C C C C C C C C C C C C
16 chr16_44839995 0 44839995 G G G G G G G G T T T T G G G G G G G G
16 chr16_44841006 0 44841006 A A A A A A A A A A A G A A A A A A A A
16 chr16_44846881 0 44846881 T T T T T T T T G T G T T T T T T T T T
16 chr16_44848172 0 44848172 T T T T T T T T T T T T C T T T T T T T
16 chr16_44848320 0 44848320 C C C C C C C C C C C C C C T T C C C C
16 chr16_44848859 0 44848859 C C C C C C C C C C C C G G C C C C C C
16 chr16_44849968 0 44849968 G G A G G G G G G G G G G G G G G G G G
16 chr16_44854561 0 44854561 G G G G G G G G C C C C G G G G G G G G
16 chr16_44869658 0 44869658 T T C C C C C C C C C C C C C C C C T T
16 chr16_44884087 0 44884087 T T T T T T T T T T T T C T T T T T T T
16 chr16_44886187 0 44886187 G G G G G G G G A G A G G G G G G G G G
16 chr16_44888839 0 44888839 A A T T T T A A T T T T T T T T T T A A
16 chr16_44889807 0 44889807 C C C C C C C C C G C G C C C C C C C C
16 chr16_44893647 0 44893647 C C C C C C C C C C C C C C C C C T C C
16 chr16_44893949 0 44893949 C C C C C C C C C C C C C C C T C C C C
16 chr16_44907711 0 44907711 C C C C C C C C C C C C C T C C C C C C
16 chr16_44907986 0 44907986 G G G G A G G G G G G G G G G G G G G G
16 chr16_44908976 0 44908976 G G G G G G G G A A A A A G G G G G G G
16 chr16_44910915 0 44910915 A A A A A A A A A A A T A A A A A A A A
16 chr16_44912651 0 44912651 T T C T C C T T T T T T T T T T T T T T
16 chr16_44917812 0 44917812 C C C C C C C C C C C C C C C G C C C C
16 chr16_44918335 0 44918335 T T C T C C T T T T T T T T T T T T T T
16 chr16_44920482 0 44920482 T T T T T T A T T T T T T T T T T T T T
16 chr16_44921850 0 44921850 C C T T T T T T T T T T T T T T T T T T
16 chr16_44924364 0 44924364 T T G T T T T T T T T T T T T T T T T T
16 chr16_44925503 0 44925503 G G A A A A G G A A A A A A A A A A G G
16 chr16_44928802 0 44928802 C C C C C C C C T T T T T T C C T T C C
16 chr16_44929580 0 44929580 A A A A A A G G A A A A A A A A A A A A
16 chr16_44930118 0 44930118 T T C T C C T T T T T T T T T T T T T T
16 chr16_44939935 0 44939935 C C C C C C C C A A A A C C C C C C C C
16 chr16_44943039 0 44943039 G G G G G G G G G G G G A G G G G G G G
16 chr16_44950156 0 44950156 C C C C C C C C C C C C C C C T C C C C
16 chr16_44951297 0 44951297 C C C C C C C C C C C C C C C C T T C C
16 chr16_44951513 0 44951513 G G G G G G G G G G G G A A G G A A G G
16 chr16_44952646 0 44952646 C C A C C C C C C C C C C C C C C C C C
16 chr16_44959717 0 44959717 G G A G G G G G G G G G G G G G G G G G
16 chr16_44960730 0 44960730 C C C T C C C C C C C C C C C C C C C C
16 chr16_44964174 0 44964174 G G G G G G G G G G G G G G G G C C G G
16 chr16_44973596 0 44973596 G G G G G G G G G G G G A G G G G G G G
16 chr16_44976341 0 44976341 C C C C C C C C C C C C C T C C C C C C
16 chr16_44982694 0 44982694 A A A A A A A A G G G G A A A A A A A A
16 chr16_44983097 0 44983097 C C C C C C C C A A A A C C C C C C C C
16 chr16_44984497 0 44984497 C C C C C C C C C T C C C C C C C C C C
16 chr16_44986397 0 44986397 G G G G G G G G G G G G G G G G A A G G
16 chr16_44989374 0 44989374 G T G G G G G G G G G G G G G G G G G G
16 chr16_44991324 0 44991324 G G A G G G G G G G G G G G G G G G G G
16 chr16_44992800 0 44992800 G G G T G G G G G G G G G G G G G G G G
16 chr16_44993489 0 44993489 T T T T T T T T C C C C T T T T T T T T
16 chr16_44995368 0 44995368 C C C C T T C C C C C C C C C C C C C C
16 chr16_44996050 0 44996050 G G G G G G G G A G G G G G G G G G G G
16 chr16_44998755 0 44998755 A A A A A A A A A A A G A A A A A A A A
16 chr16_45000594 0 45000594 T T T T T T T T A A A A T T T T T T T T
16 chr16_45004934 0 45004934 G G G G G G A A G G G G G G G G G G G G
16 chr16_45006980 0 45006980 C C T T T T C C T T T T T T T T T T C C
16 chr16_45007590 0 45007590 G G G G G G G G A G G G G G G G G G G G
16 chr16_45015115 0 45015115 C C C C C C C C C C C C A C C C C C C C
16 chr16_45019095 0 45019095 C C C C C C C C C C C C C C A C C C C C
16 chr16_45020591 0 45020591 C C C C A C C C C C C C C C C C C C C C
16 chr16_45020700 0 45020700 G G G G G G G G G G G G G G A G G G G G
16 chr16_45023073 0 45023073 A A A A A A A A A A A A A G A A A A A A
16 chr16_45024130 0 45024130 C C C C C C C C C C C C C C C C C T C C
16 chr16_45024163 0 45024163 G G G G G G G G G G G G A A G G G G G G
16 chr16_45052788 0 45052788 A A A A A A A A A G A A A A A A A A A A
16 chr16_45052798 0 45052798 A A A C A A A A A A A A A A A A A A A A
16 chr16_45053563 0 45053563 G G G G G G G G G G G G G G A G G G G G
16 chr16_45055829 0 45055829 T T G G G G T T G G G G G G G G G G T T
16 chr16_45067126 0 45067126 G G G G G G G G A A A A G G G G G G G G
16 chr16_45069430 0 45069430 A A A A A A A A A A A T A A A A A A A A
16 chr16_45071478 0 45071478 G G G G G G G G G G G G G G G G A A G G
16 chr16_45076978 0 45076978 A A A A A A A A A A A A A A A G A A A A
16 chr16_45083892 0 45083892 G G G G G G G G G G G G G G G G A A G G
16 chr16_45083999 0 45083999 T T C T T T T T T T T T T T T T T T T T
16 chr16_45085477 0 45085477 A A A A A A A A G G G G A A G G A A A A
16 chr16_45088130 0 45088130 G G G G G G G G G G A G G G G G G G G G
16 chr16_45089728 0 45089728 C C C C C C C C C C C C C C C C T T C C
16 chr16_45090916 0 45090916 A A A G A A A A A A A A A A A A A A A A
16 chr16_45091758 0 45091758 C C C C C G C C C C C C C C C C C C C C
16 chr16_45092805 0 45092805 A A A A A C A A A A A A A A A A A A A A
16 chr16_45101561 0 45101561 A A A A A G A A A A A A A A A A A A A A
16 chr16_45117130 0 45117130 C C C T C C C C C C C C C C C C C C C C
16 chr16_45117355 0 45117355 T T T T T T T T T T T T T T C T T T T T
16 chr16_45118309 0 45118309 C C C C C C C C C C C C C T C C C C C C
16 chr16_45120059 0 45120059 C T T T T T T T T T T T T T T T T T T T
16 chr16_45134532 0 45134532 A G G G G G G G G G G G G G G G G G G G
16 chr16_45142680 0 45142680 A A A G A A A A A A A A A A A A A A A A
16 chr16_45144214 0 45144214 G G G G G G G G G G G G G G A G G G G G
16 chr16_45151054 0 45151054 A A A A A A A A A A A A A A G G A A A A
16 chr16_45152826 0 45152826 C C C C C C C C T T T T C C C C C C C C
16 chr16_45154427 0 45154427 A A A A A A A A A A A A A G A A A A A A
16 chr16_45158634 0 45158634 T T A A A T T T T T T T T T T T T T T T
16 chr16_45163487 0 45163487 C C C C C C C C C C C C C T C C C C C C
16 chr16_45171339 0 45171339 C C C C C C C C C C C C G G C C C C C C
16 chr16_45173374 0 45173374 G G G G A G G G G G G G G G G G G G G G
16 chr16_45187152 0 45187152 A A A A A A A A G G G G A A A A A A A A
16 chr16_45187518 0 45187518 T T T T T T T T T T G T T T T T T T T T
16 chr16_45188886 0 45188886 A A A A A A A A A A A A A G A A A A A A
16 chr16_45196057 0 45196057 C C C C C C C G C C C C C C C C C C C C
16 chr16_45196285 0 45196285 C C C C C C C C A A A A C C C C C C C C
16 chr16_45200037 0 45200037 G G G G G G G G G G G G G G G G A G G G
16 chr16_45205131 0 45205131 G G G G G G A G G G G G G G G G G G G G
16 chr16_45212851 0 45212851 G G A A A A G G A A A A A A A A A A G G
16 chr16_45216295 0 45216295 G G G G G G G G G G G G G G G G A A G G
16 chr16_45216983 0 45216983 C C C C C C C C C C C G C C C C C C C C
16 chr16_45235194 0 45235194 A A A A A G A A A A A A A A A A A A A A
16 chr16_45239515 0 45239515 T T T T T T T T C C C C T T T T T T T T
16 chr16_45253667 0 45253667 A A A A A A A A A A A A A A A T A A A A
16 chr16_45260606 0 45260606 C C C C C C C C T T T T C C C C C C C C
16 chr16_45271717 0 45271717 C C C T C C C C C C C C C C C C C C C C
16 chr16_45272787 0 45272787 G G G G G G G G G G G G G G A G G G G G
16 chr16_45274236 0 45274236 A A A A A A A A A A A A A C A A A A A A
16 chr16_45277428 0 45277428 T T T T T T T T C C C C T T T T T T T T
16 chr16_45282518 0 45282518 C C C C C C C C C C C C T T C C C C C C
16 chr16_45285385 0 45285385 A A A A A A A A A A A A A A A A G G A A
16 chr16_45285464 0 45285464 A A A A G G A A A A A A G G A A G G A A
16 chr16_45308804 0 45308804 A A A A A A A A G G A G A A A A A A A A
16 chr16_45312843 0 45312843 C C C C C C C C T T T T C C C C C C C C
16 chr16_45320447 0 45320447 C C C C C C C C T T T T C C C C C C C C
16 chr16_45321276 0 45321276 G G G G G G G G A A A A G G G G G G G G
16 chr16_45326109 0 45326109 A A A A A A G G A A A A A A A A A A A A
16 chr16_45326173 0 45326173 A A A A A A A A A A A A A A T T A A A A
16 chr16_45326796 0 45326796 T T T T T T T T C C C C T T T T T T T T
16 chr16_45330856 0 45330856 C C C T C C C C C C C C C C C C C C C C
16 chr16_45339573 0 45339573 G G G G G G G G A A A A A A A A A A G G
16 chr16_45342526 0 45342526 T T T T T T C C T T T T T T T T T T T T
16 chr16_45346377 0 45346377 G G G G G G G G G G G G C G G G G G G G
16 chr16_45347774 0 45347774 G G G G G G G G G G A G G G G G G G G G
16 chr16_45349593 0 45349593 C C C C C C C C C C C C C T C C C C C C
16 chr16_45361956 0 45361956 C C C C C C C C C C C C C C C C C T C C
16 chr16_45362231 0 45362231 A A A A A A A A A A A A A A C C A A A A
16 chr16_45366497 0 45366497 G G G G G G G G G G G G G G G G A A G G
16 chr16_45372316 0 45372316 A A A A A A A A A A A G A A A A A A A A
16 chr16_45374514 0 45374514 G G G G G G G G G G G G A G G G G G G G
16 chr16_45375800 0 45375800 A G G G G G G G G G G G G G G G G G A A
16 chr16_45387757 0 45387757 G G G G G G G G A A A A G G G G G G G G
16 chr16_45388169 0 45388169 A A A A A A G G A A A A A A A A A A A A
16 chr16_45389676 0 45389676 T T C C C C T T T T T T T T T T T T T T
16 chr16_45396064 0 45396064 T T C C C C T T C C C C C C C C C C T T
16 chr16_45398713 0 45398713 A A A A A A A A G G G G A A A A A A A A
16 chr16_45399242 0 45399242 C C T T T T C C T T T T T T T T T T C C
16 chr16_45402998 0 45402998 A A G G G G A A A A A A A A A A A A A A
16 chr16_45404255 0 45404255 C C C C C C C C T T T T C C C C C C C C
16 chr16_45407409 0 45407409 G G G G G G G G G G A G G G G G G G G G
16 chr16_45413871 0 45413871 C C C C C C C C C C C C C C C C C T C C
16 chr16_45415002 0 45415002 T T T T T T T T C C C C T T T T T T T T
16 chr16_45415177 0 45415177 C C C C C C C C C C A C C C C C C C C C
16 chr16_45417700 0 45417700 T T T T T T T T T T T T T T T T A A T T
16 chr16_45418269 0 45418269 C C C C C C C C C T C T C C C C C C C C
16 chr16_45423798 0 45423798 A G G G G G G G G G G G G G G G G G G G
16 chr16_45427361 0 45427361 C C C C C C C C G G G G C C C C C C C C
16 chr16_45428572 0 45428572 C C C C C T C C C C C C C C C C C C C C
16 chr16_45432686 0 45432686 G G G G G G G G G G G G G G C C C C G G
16 chr16_45433177 0 45433177 C C C C C C C C C T C T C C C C C C C C
16 chr16_45436042 0 45436042 G G G G G G G G G G G T G G G G G G G G
16 chr16_45442122 0 45442122 T T C C C C T T C C C C C C C C C C T T
16 chr16_45443277 0 45443277 C C C C C C C C C C C C C C C C C T C C
16 chr16_45445248 0 45445248 T T T T T T T T T T T T G T T T T T T T
16 chr16_45447132 0 45447132 C C C C C C C C C C C C C C C C T T C C
16 chr16_45447326 0 45447326 G G G G G G G G A A A A G G G G G G G G
16 chr16_45447774 0 45447774 C C C C C C C C G G G G C C C C C C C C
16 chr16_45451661 0 45451661 C C C C C C C C C C C C C T C C C C C C
16 chr16_45462137 0 45462137 A A A A A A A A A A A C A A A A A A A A
16 chr16_45462999 0 45462999 T T T T T T T T C T T T T T T T T T T T
16 chr16_45463590 0 45463590 C C C C C C C C C T T T C C C C C C C C
16 chr16_45469617 0 45469617 T T T T T T T T T T T T T T T T G G T T
16 chr16_45470764 0 45470764 T T T T T T T T T T T T C T T T C C T T
16 chr16_45471836 0 45471836 A A A A A A A A G G G G A A A A A A A A
16 chr16_45472028 0 45472028 G G G G G G G G A A G G G G G G G G G G
16 chr16_45480163 0 45480163 C C C C C C C C C C C C C C C T C C C C
16 chr16_45486662 0 45486662 A A A A A A A A A A A A A A A C A A A A
16 chr16_45487645 0 45487645 C C C C C C C C C T C C C C C C C C C C
16 chr16_45490921 0 45490921 A A A A A A A A A C C C A A A A A A A A
16 chr16_45493695 0 45493695 T T T T T T T T C T T T T T T T T T T T
16 chr16_45502678 0 45502678 A A A A A A A A G G G G A A A A A A A A
16 chr16_45504985 0 45504985 T T T T T T T T T T T T G T T T T T T T
16 chr16_45513562 0 45513562 C C C C A C C C C C C C C C C C C C C C
16 chr16_45518287 0 45518287 C C C C C C C C C C C C C T C C C C C C
16 chr16_45520222 0 45520222 C C C C C C C C T T T T C C C C C C C C
16 chr16_45521497 0 45521497 C C C C C C C C C C C C C C C C C T C C
16 chr16_45529615 0 45529615 G G G G G G G G G G G G G G G G A G G G
16 chr16_45530659 0 45530659 T T T T T T T T C C C C T T T T T T T T
16 chr16_45537714 0 45537714 C C A C C C C C C C C C C C C C C C C C
16 chr16_45545317 0 45545317 G G G G A G G G G G G G G G G G G G G G
16 chr16_45550883 0 45550883 T T T T T T T T G G G G T T T T T T T T
16 chr16_45564820 0 45564820 T T G G G T T T T T T T T T T T T T T T
16 chr16_45571137 0 45571137 G G T T T T T T T T T T T T T T T T G G
16 chr16_45573821 0 45573821 T T T T T T T T C C C C T T T T T T T T
16 chr16_45574214 0 45574214 G G G G G G G G G G G G G G A A G G G G
16 chr16_45576823 0 45576823 C C C C C C C C C C C C C C C C C T C C
16 chr16_45583564 0 45583564 C C C C C C C C C C C C C T C C C C C C
16 chr16_45590800 0 45590800 C C C C C C C C C C C C C C C C T T C C
16 chr16_45593418 0 45593418 C C C C C C C C C C C C T T T T T T C C
16 chr16_45596948 0 45596948 C C C C C C C C T T T T C C C C C C C C
16 chr16_45597375 0 45597375 C C C C C C C C C C C C C C C C T T C C
16 chr16_45599161 0 45599161 A A C C C C A A A A A A A A A A A A A A
16 chr16_45600532 0 45600532 T T A A A A T T T T T T T T T T T T T T
16 chr16_45612307 0 45612307 C C C T C C C C C C C C C C C C C C C C
16 chr16_45613094 0 45613094 T T T T C T T T T T T T T T T T T T T T
16 chr16_45613129 0 45613129 C C C C C C C C C C C C C T C C C C C C
16 chr16_45621349 0 45621349 G G G G G G G G G G G G G G A A G G G G
16 chr16_45624322 0 45624322 A A A A A A A A T T T T A A A A A A A A
16 chr16_45630582 0 45630582 A G G G G G G G G G G G G G G G G G A A
16 chr16_45639745 0 45639745 A G G G G G G G A G G G G G G G G G G G
16 chr16_45640563 0 45640563 A A A A A A A A A A A A A A A A G G A A
16 chr16_45641446 0 45641446 T T T T T T T T C C C C T T T T T T T T
16 chr16_45648491 0 45648491 C C C C C C C C A A A A C C C C C C C C
16 chr16_45648632 0 45648632 G G G G G G G G G G G G G G G G A G G G
16 chr16_45650091 0 45650091 C C C G C C C C C C C C C C C C C C C C
16 chr16_45657976 0 45657976 T T T T T T T T T T T T T T T T C C T T
16 chr16_45663517 0 45663517 G G G G G G G G A A A A G G G G G G G G
16 chr16_45668013 0 45668013 C C C C C C C C C C C C C T C C C C C C
16 chr16_45668118 0 45668118 A A A A A A A A A A A A A A A A G G A A
16 chr16_45668424 0 45668424 C C C C C C C C C C C C C C G G C C C C
16 chr16_45669413 0 45669413 A A A A A A A A A A A A A A G G A A A A
16 chr16_45670095 0 45670095 A A A A A A A A A A A A A A A A G G A A
16 chr16_45675497 0 45675497 G G G G G G G G G G G G G T G G G G G G
16 chr16_45681890 0 45681890 C C C C C C C C C C C C C T C C C C C C
16 chr16_45682243 0 45682243 C C C C C C C C G G G G C C C C C C C C
16 chr16_45695108 0 45695108 C C C C C C C C C C C C C C G G C C C C
16 chr16_45704747 0 45704747 A A A A A A A A A A A A A G A A A A A A
16 chr16_45705805 0 45705805 G G G G G G G G A G G G G G G G G G G G
16 chr16_45709795 0 45709795 A A G G A G A A A A A A A A A A A A A A
16 chr16_45716310 0 45716310 G G G G G G G G G G G G G G G G A A G G
16 chr16_45716399 0 45716399 C C C C C C C C C C C C C C C C T T C C
16 chr16_45720925 0 45720925 G G G G G G G G A A A A G G G G G G G G
16 chr16_45737394 0 45737394 A G G G G G A A G G G G G G G G G G G G
16 chr16_45737661 0 45737661 T T T T T T T T C T T T T T T T T T T T
16 chr16_45738202 0 45738202 T T T T T T T T A T T T T T T T T T T T
16 chr16_45742263 0 45742263 T T T T T T T T C C C C T T T T T T T T
16 chr16_45752666 0 45752666 A A G G G G A A A A A A G G G G G G A A
16 chr16_45755365 0 45755365 A A A A A A A A A A A A G G A A A A A A
16 chr16_45759256 0 45759256 T T T T T T T T C C C T T T T T T T T T
16 chr16_45774163 0 45774163 G G G G G G G G A G G G G G G G G G G G
16 chr16_45780701 0 45780701 C C C C C C C C C C C C C C C C T T C C
16 chr16_45789926 0 45789926 C C C C C C C C C C C T C C C C C C C C
16 chr16_45794599 0 45794599 T T T T T T T T T T T T C T T T T T T T
16 chr16_45796301 0 45796301 G G T T T T G G T T T T G G G G G G G G
16 chr16_45796433 0 45796433 C C C C C C C C C C C C C T C C C C C C
16 chr16_45803187 0 45803187 G G G G G G G G G G G G G G A G G G G G
16 chr16_45826212 0 45826212 G G G G G G G G A A A A G G G G G G G G
16 chr16_45827000 0 45827000 C C C C C C T T C C C C C C C C C C C C
16 chr16_45830324 0 45830324 T T T T T T T T A A A A T T T T T T T T
16 chr16_45834391 0 45834391 A A A A A A A A G G G G A A A A A A A A
16 chr16_45837417 0 45837417 T T T T T T T T C C C C T T T T T T T T
16 chr16_45839765 0 45839765 T T T T T T T T A T T T T T T T T T T T
16 chr16_45840963 0 45840963 T T C T T T T T T T T T T T T T T T T T
16 chr16_45845099 0 45845099 C C C C C C C C C C C C C C C C C T C C
16 chr16_45845888 0 45845888 A A A A A A A A C C C C A A A A A A A A
16 chr16_45847865 0 45847865 A A A A A A A A G G G G A A A A A A A A
16 chr16_45848914 0 45848914 G G G G G G A A G G G G G G G G G G G G
16 chr16_45851664 0 45851664 C C C C C C T T C C C C C C C C C C C C
16 chr16_45853332 0 45853332 G G G G A G G G G G G G G G G G G G G G
16 chr16_45857572 0 45857572 T T T T T T T T A A A A T T T T T T T T
16 chr16_45866781 0 45866781 T T T T T T T T T T T T C C T T T T T T
16 chr16_45871030 0 45871030 A A A A A A A A C C C C A A A A A A A A
16 chr16_45874455 0 45874455 A A A A A A A A A A A A A A A A G G A A
16 chr16_45880375 0 45880375 C C C C C C C C A A A A C C C C C C C C
16 chr16_45891127 0 45891127 G G G G G G G G G G G G G G G G T T G G
16 chr16_45894738 0 45894738 G G G G G G G G G G G G G G A G G G G G
16 chr16_45896094 0 45896094 T T T T T T T T T T T T T T C T T T T T
16 chr16_45896345 0 45896345 A C A A A A C C A A A A A A A A A A A A
16 chr16_45902602 0 45902602 A A A A A A A A A A A A A T A A A A A A
16 chr16_45904969 0 45904969 A A A T A A A A A A A A A A A A A A A A
16 chr16_45910300 0 45910300 C C C C C T C C C C C C C C C C C C C C
16 chr16_45917755 0 45917755 G G A A G G G G G G G G G G G G G G G G
16 chr16_45921301 0 45921301 C C C C C T C C T T T T C C C C C C C C
16 chr16_45922700 0 45922700 T T T T T T T T C C C C T T T T T T T T
16 chr16_45938770 0 45938770 T T T T T T T T C C C C T T T T T T T T
16 chr16_45945477 0 45945477 A A A A A A A A A A A A A A A A T T A A
16 chr16_45948088 0 45948088 C C C C C G C C C C C C C C C C C C C C
16 chr16_45949668 0 45949668 T T T T T T T T C C C C T T T T T T T T
16 chr16_45955233 0 45955233 A A G G A A A A A A A A A A A A A A A A
16 chr16_45962085 0 45962085 G G A A A A G G G G G G G G G G G G G G
16 chr16_45967195 0 45967195 A A A A A A A A A G A A A A A A A A A A
16 chr16_45972412 0 45972412 C C T T T T T T T T T T T T T T T T C C
16 chr16_45972831 0 45972831 T T T T T T T T G G G G T T T T T T T T
16 chr16_45987273 0 45987273 A A G G A A A A A A A A A A A A A A A A
16 chr16_45992097 0 45992097 T T C C C C T T T T T T T T T T T T T T
16 chr16_45992304 0 45992304 A A A A A A A A A G A A A A A A A A A A
16 chr16_45992531 0 45992531 C G G G G G C C G G G G G G G G G G G G
16 chr16_45999497 0 45999497 C C C C C C C C C C C C C T C C C C C C
16 chr16_46007495 0 46007495 G G A A A A G G A A A A A A A A A A G G
16 chr16_46009615 0 46009615 A A G G G G A A G G G G G G G G G G A A
16 chr16_46010578 0 46010578 A G A A A A A A A A A A A A A A A A A A
16 chr16_46017084 0 46017084 T T G G G G G G G G G G G G G G G G G G
16 chr16_46017213 0 46017213 A A A A G G A A A A A A A A A A A A A A
16 chr16_46018245 0 46018245 C C C C C C T T C C C C C C C C C C C C
16 chr16_46023193 0 46023193 G G C C C C G G G G G G G G G G G G G G
16 chr16_46025751 0 46025751 C C C C C C C C T T T T C C C C C C C C
16 chr16_46026743 0 46026743 T T T T T T T T T T T T G G T T T T T T
16 chr16_46026746 0 46026746 T T T T T T T T C C C C T T T T T T T T
16 chr16_46033871 0 46033871 G G G G G G G G A A A G G G G G G G G G
16 chr16_46046647 0 46046647 C C C C C C C C C C C C C T C C C C C C
16 chr16_46049609 0 46049609 T T T T T T T T C C C C T T T T T T T T
16 chr16_46057924 0 46057924 T T T T T T T T G G G G T T T T T T T T
16 chr16_46058120 0 46058120 A A A A A A A A G G G G A A A A A A A A
16 chr16_46060760 0 46060760 C C C C C C T T C C C C C C C C C C C C
16 chr16_46062808 0 46062808 C C C C C C C C C G C C C C C C C C C C
16 chr16_46064081 0 46064081 A A A A A A G G A A A A A A A A A A A A
16 chr16_46064565 0 46064565 T T T T T T T T C C C C T T T T T T T T
16 chr16_46065772 0 46065772 T T T T T T T T C C C C T T T T T T T T
16 chr16_46065881 0 46065881 G G G G G G G G G G G G C G G G G G G G
16 chr16_46070350 0 46070350 C C T T T T C C C C C C C C C C C C C C
16 chr16_46071465 0 46071465 A A A A A A A A A G A G A A A A A A A A
16 chr16_46072993 0 46072993 G G G G G G G G A G A G G G G G G G G G
16 chr16_46075694 0 46075694 T T T T T T T T C C C C T T T T T T T T
16 chr16_46076366 0 46076366 G G G G G G G G G G G G A G G G G G G G
16 chr16_46076607 0 46076607 C C C C C C T T C C C C C C C C C C C C
16 chr16_46078537 0 46078537 A A A A A A A A A G A G A A A A A A A A
16 chr16_46096039 0 46096039 G G G G G G A A G G G G A A A A A A G G
16 chr16_46098787 0 46098787 C C C C C C C C C C C C C C T T C C C C
16 chr16_46119547 0 46119547 C C C C C C C C T T T T C C C C C C T T
16 chr16_46121303 0 46121303 G G G G G G G G C C C C G G G G G G G G
16 chr16_46124713 0 46124713 C C C C C C C C A A A A C C C C C C C C
16 chr16_46126165 0 46126165 A A A A A A A A T T T T A A A A A A A A
16 chr16_46127525 0 46127525 A A A A A A A A G G G G A A A A A A A A
16 chr16_46141828 0 46141828 T T T T T T T T T T T T C C C C C C T T
16 chr16_46141835 0 46141835 A A A A A A A A A A A A C C C C A A A A
16 chr16_46142367 0 46142367 T T T T T T T T T T T T C T T T T T T T
16 chr16_46143229 0 46143229 G G G G G G G G G G G G A G G G G G G G
16 chr16_46145892 0 46145892 C C C C C C C C C C C C C T C C C C C C
16 chr16_46151285 0 46151285 C C C C C C C C C C C T C C C C C C C C
16 chr16_46151300 0 46151300 C C C C C C C C C C C C C T C C C C C C
16 chr16_46151612 0 46151612 G G T T T T G G G G G G G G G G G G G G
16 chr16_46156602 0 46156602 C C C C C G C C C C C C C C C C C C C C
16 chr16_46159629 0 46159629 C C C C C C T T C C C C C C C C C C C C
16 chr16_46162324 0 46162324 C C C C C C C C C C C C C C T T C C C C
16 chr16_46162713 0 46162713 C C T T T T C C C C C C C C C C C C C C
16 chr16_46170319 0 46170319 G G G G G G G G G G G G G G A G G G G G
16 chr16_46171440 0 46171440 G G G G G G G G G G G G A G G G G G G G
16 chr16_46175162 0 46175162 G G G G G G G G A A A A G G G G G G G G
16 chr16_46175620 0 46175620 G G G G G G G G G G G G A G G G G G G G
16 chr16_46175848 0 46175848 T T T T T T T T T T T T G G T T T T T T
16 chr16_46188519 0 46188519 C C T T T T C C T T T T T T T T T T C C
16 chr16_46190919 0 46190919 C C C C C C C C G G G G C C C C C C C C
16 chr16_46191440 0 46191440 G G G G G G G G G G G G A A G G G G G G
16 chr16_46191871 0 46191871 A A G G G G A A G G G G G G G G G G A A
16 chr16_46201604 0 46201604 C C C C C C C C C C C C C C A A C C C C
16 chr16_46202203 0 46202203 A A A A A A A A G G G G A A A A A A A A
16 chr16_46205757 0 46205757 C T T T T T T T T T T T T T T T T T T T
16 chr16_46206968 0 46206968 G G G G G G G G C C C C G G G G G G G G
16 chr16_46209554 0 46209554 C C C C C C A A C C C C C C C C C C C C
16 chr16_46210124 0 46210124 G G G G G G G G G G G G A G A A G G G G
16 chr16_46213188 0 46213188 T T T T T T T T T T T T C T T T T T T T
16 chr16_46213368 0 46213368 G G G G G G G G G G G G G G G G A A G G
16 chr16_46219515 0 46219515 C C G G G G C C G G G G G G G G G G G G
16 chr16_46220465 0 46220465 G G G G G G G G A A A A G G G G G G G G
16 chr16_46230312 0 46230312 C C C C C C C C C C C C C C C C C T C C
16 chr16_46233714 0 46233714 A G A A A A A A A A A A A A A A A A A A
16 chr16_46236038 0 46236038 G G T T T T G G G G G G G G G G G G G G
16 chr16_46238239 0 46238239 C C C C C C C C T T T T T T T T T T C C
16 chr16_46244082 0 46244082 A G G G G G G G G G G G G G G G G G G G
16 chr16_46244507 0 46244507 G G A A A A G G G G G G G G G G G G G G
16 chr16_46245500 0 46245500 G G G G G G G G G G G G G G A A G G G G
16 chr16_46249144 0 46249144 G G G G G G G G G G G G G G G G T T G G
16 chr16_46260441 0 46260441 C C C C C C C C C C C C C C T T C C C C
16 chr16_46268259 0 46268259 C C C C C C C C G G G G C C C C C C C C
16 chr16_46271521 0 46271521 C C C C C C C C C C C C C T C C C C C C
16 chr16_46274529 0 46274529 C C T T T T T T T T T T T T T T T T C C
16 chr16_46299061 0 46299061 A A A A A A A A G G G G A A A A A A A A
16 chr16_46301838 0 46301838 T T T T T T T T C C C C T T T T T T T T
16 chr16_46303812 0 46303812 A T A A A A A A A A A A A A A A A A T T
16 chr16_46306897 0 46306897 T T G G G T T T T T T T T T T T T T T T
16 chr16_46311185 0 46311185 A C C C C C C C C C C C C C C C C C C C
16 chr16_46315969 0 46315969 T T T T T T T T C C C C T T T T T T T T
16 chr16_46320744 0 46320744 T T T T T T T T T T T T C T T T T T T T
16 chr16_46327935 0 46327935 A A A A A A A A A A A A A A A A A G A A
16 chr16_46330221 0 46330221 C C C C C C C C C C C C C T C C C C C C
16 chr16_46332481 0 46332481 T T T T T T T T T T T T T T T T C C T T
16 chr16_46333176 0 46333176 G G A A A A G G A A A A G G G G G G G G
16 chr16_46342147 0 46342147 C C C C C C G G C C C C C C C C C C C C
16 chr16_46344243 0 46344243 T T T T T T T T C C C C T T T T T T T T
16 chr16_46347856 0 46347856 C C T T T T T T T T T T T T T T T T C C
16 chr16_46354383 0 46354383 C C C C C C C C C C C C C G C C C C C C
16 chr16_46359703 0 46359703 T T T T T T T T C C C C T T T T T T T T
16 chr16_46369464 0 46369464 G G G G G G G G A A A A G G G G G G G G
16 chr16_46374312 0 46374312 T T T T T T T T C C C C T T T T T T T T
16 chr16_46375286 0 46375286 G G G G G G G G A A A A G G G G G G G G
16 chr16_46376385 0 46376385 C C C C C C C C T T T T C C C C C C C C
16 chr16_46384384 0 46384384 G G G G G G G G G G G G G G G G A G G G
16 chr16_46386681 0 46386681 C C C C C C C C C C C C G G C C C C C C
16 chr16_46386969 0 46386969 A A G G G G A A A A A A A A A A A A A A
16 chr16_46391929 0 46391929 T T T T T T T T C C C C T T T T T T T T
16 chr16_46392472 0 46392472 A A A A A A G G A A A A A A A A A A A A
16 chr16_46396624 0 46396624 A A A A A A A A G G G G A A A A A A A A
16 chr16_46402106 0 46402106 C C C C C C C C C C C C C G C C C C C C
16 chr16_46405436 0 46405436 T T C C C C C C C C C C C C C C C C T T
16 chr16_46410054 0 46410054 G G G G G G G G C C C C G G G G G G G G
16 chr16_46412532 0 46412532 G G G G G G G G T T T T G G G G G G G G
16 chr16_46417218 0 46417218 C C C C C C C C C T C C C C C C C C C C
16 chr16_46428871 0 46428871 C C C C C C C C C C C C C C T T C C C C
16 chr16_46436612 0 46436612 G G G G G G G G A A A A G G G G G G G G
16 chr16_46440189 0 46440189 C C C C C C C C C C C C C T C C C C C C
16 chr16_46444034 0 46444034 T T T T T T T T T T T T T T T T C C T T
16 chr16_46445648 0 46445648 T T T T T T T T C C C T T T T T T T T T
16 chr16_46450345 0 46450345 G G G G G G G G G G G G G G G G A A G G
16 chr16_46456455 0 46456455 T T T T T T T T T T T T G T G T T T T T
16 chr16_46463154 0 46463154 G G A G G G G G G G G G G G G G G G G G
16 chr16_46470263 0 46470263 C C C C C T C C C C C C C C C C C C C C
16 chr16_46478978 0 46478978 G G A A A G G G G G G G G G G G G G G G
16 chr16_46479572 0 46479572 C C C C C C C C C C C C C C A A C C C C
16 chr16_46480837 0 46480837 C C C C C C C C C C C T C C C C C C C C
16 chr16_46483223 0 46483223 C C C C C C C C C C C C C T C C C C C C
16 chr16_46484327 0 46484327 C C T T C T C C C C C C C C C C C C C C
16 chr16_46485458 0 46485458 T T T T T T T T C C C C T T T T T T T T
16 chr16_46487465 0 46487465 C C C C C C C C T T T T C C C C C C C C
16 chr16_46488059 0 46488059 C C T T C C C C C C C C C C C C C C C C
16 chr16_46489568 0 46489568 G G G G G G A A G G G G G G G G G G G G
16 chr16_46498675 0 46498675 A A A A A G A A A A A A A A A A A A A A
16 chr16_46502386 0 46502386 C C C C C C C C C C C C C T T T T T C C
16 chr16_46507091 0 46507091 C C C G C C C C C C C C C C C C C C C C
16 chr16_46510829 0 46510829 G G A G G G G G G G G G G G G G G G G G
16 chr16_46511164 0 46511164 G G G G G G G G A A A A G G G G G G G G
16 chr16_46520981 0 46520981 G G G G G G G G A G A G G G G G G G G G
16 chr16_46522180 0 46522180 C C C C C T C C C C C C C C C C C C C C
16 chr16_46525382 0 46525382 C C C C C C C C C C C T C C C C C C C C
16 chr16_46527655 0 46527655 A A A G A A A A A A A A A A A A A A A A
16 chr16_46528733 0 46528733 A A A A A A A A A A A A A A C C A A A A
16 chr16_46533174 0 46533174 G G G G A G G G G G G G G G G G G G G G
16 chr16_46550849 0 46550849 T T T T T T T T A A A A T T T T T T T T
16 chr16_46557062 0 46557062 G G G G G G A A G G G G G G G G G G G G
16 chr16_46557230 0 46557230 G G G G A G G G G G G G G G G G G G G G
16 chr16_46563990 0 46563990 T T T T T T T T T T T T T T T T C C T T
16 chr16_46584795 0 46584795 C C C C C C C C T T T T C C C C C C C C
16 chr16_46596072 0 46596072 G G G G G G G G G G G G G G G G A A G G
16 chr16_46596393 0 46596393 A A A A A A A A A A A A A A A A C C A A
16 chr16_46596586 0 46596586 G G G G C G G G C C C C C C C C C C G G
16 chr16_46598505 0 46598505 C C C C C C C C C C C C C C C G C C C C
16 chr16_46598767 0 46598767 T T T T T T T T T T T T T T C C T T T T
16 chr16_46602775 0 46602775 C C C C C T C C C C C C C C C C C C C C
16 chr16_46620685 0 46620685 T T T T T T T T T T T T T T C C T T T T
16 chr16_46622318 0 46622318 C C C C C C C C T T T T C C C C C C C C
16 chr16_46627749 0 46627749 A A A A A G A A A A A A A A A A A A A A
16 chr16_46628492 0 46628492 C C C C C C C C C C C C C T C C C C C C
16 chr16_46628921 0 46628921 C C C C C C C C T T T T C C C C C C C C
16 chr16_46628977 0 46628977 G G G G G G G G G G G G G T G G G G G G
16 chr16_46630734 0 46630734 T T T T T T T T G G G G T T T T T T T T
16 chr16_46633257 0 46633257 C C C C C C C C C C C C C C C T C C C C
16 chr16_46633547 0 46633547 T T T T T T T T C C C C T T T T T T T T
16 chr16_46635015 0 46635015 C C C C C C C C C C C C C T C C C C C C
16 chr16_46639387 0 46639387 C C C C C T C C C C C C C C C C C C C C
16 chr16_46648333 0 46648333 G G G G G G G G G G G G G G A G G G G G
16 chr16_46648615 0 46648615 C C C C C C C C C C C C C C C C T T C C
16 chr16_46649171 0 46649171 A A G G G G A A A A A A A A A A A A A A
16 chr16_46651072 0 46651072 G G G G G G G G G G G G A G G G G G G G
16 chr16_46654718 0 46654718 G G G G G G G G T T T T G G G G G G G G
16 chr16_46661402 0 46661402 A A A A A A A A G G A A A A A A A A A A
16 chr16_46664916 0 46664916 C C C C C C C C C C C C C C C C C T C C
16 chr16_46666357 0 46666357 C C C C C C C C A A A A C C C C C C C C
16 chr16_46666424 0 46666424 C C C C C C C C T T T T C C C C C C C C
16 chr16_46674270 0 46674270 A A A A A A A A A A A A A A A A G G A A
16 chr16_46674659 0 46674659 G G G G G G G G G G G G G G A G G G G G
16 chr16_46678323 0 46678323 G G G G G G G G G G G G G G G G A A G G
16 chr16_46678605 0 46678605 A A G G G G A A A A A A A A A A A A A A
16 chr16_46679298 0 46679298 A A A A A A A A G G G G A A A A A A A A
16 chr16_46679472 0 46679472 A A A A A A A A G G G G A A A A A A A A
16 chr16_46692120 0 46692120 T T T T T T T T C C C C T T T T T T T T
16 chr16_46698238 0 46698238 C C C C C C C C C C C C G G C C G G C C
16 chr16_46701159 0 46701159 G G G G G G G G A A A A G G G G G G G G
16 chr16_46704836 0 46704836 C C C C C C C C A A A A C C C C C C C C
16 chr16_46705792 0 46705792 G G G G G G G G G G G G G G G G A A G G
16 chr16_46709516 0 46709516 G G G G G G G G G G A G G G G G G G G G
16 chr16_46709950 0 46709950 T T G G G G T T G G G G G G G G G G T T
16 chr16_46710850 0 46710850 G G G G G G G G G G G G G G G G A A G G
16 chr16_46713027 0 46713027 G G G G G G G G G G G G G G G G A A G G
16 chr16_46718683 0 46718683 C C T T T T C C C C C C C C C C C C C C
16 chr16_46725308 0 46725308 T T T T T T T T C C C C T T T T T T T T
16 chr16_46728130 0 46728130 G G G G G G G G T T T T G G G G G G G G
16 chr16_46730459 0 46730459 C C C C C C T T C C C C C C C C C C C C
16 chr16_46733416 0 46733416 C C C C C C C C C C C C C T C C C C C C
16 chr16_46735361 0 46735361 C C C C C C C C T T T T C C C C C C C C
16 chr16_46738561 0 46738561 C C C C C C C C C C C C C T T T C C C C
16 chr16_46743046 0 46743046 A A A A A A A A C C C C A A A A A A A A
16 chr16_46746949 0 46746949 C T T T T T T T T T T T T T T T T T T T
16 chr16_46747780 0 46747780 T T C C C C T T T T T T T T T T T T T T
16 chr16_46756781 0 46756781 A A A A A A A A T T T T A A A A A A A A
16 chr16_46776957 0 46776957 C C C C C C C C C C C C C G C C C C C C
16 chr16_46778293 0 46778293 G G G G G G G G A G G G G G G G G G G G
16 chr16_46785072 0 46785072 G G G G A G G G G G G G G G G G G G G G
16 chr16_46790320 0 46790320 C C T T T T C C T T T T T T T T T T C C
16 chr16_46792873 0 46792873 C T C C C C C C C C C C C C C C C C C C
16 chr16_46797101 0 46797101 G G G G G G G G G G G G A A G G G G G G
16 chr16_46798275 0 46798275 C C T T T T C C C C C C C C C C C C C C
16 chr16_46814949 0 46814949 A A A A A A A A C C C C A A A A A A A A
16 chr16_46817554 0 46817554 A G G G G G A A G G G G G G G G G G G G
16 chr16_46821950 0 46821950 T T G G G G T T T T T T T T T T T T T T
16 chr16_46831302 0 46831302 C C C C C C A A C C C C C C C C C C C C
16 chr16_46831423 0 46831423 T T T T C T T T T T T T T T T T T T T T
16 chr16_46832016 0 46832016 A A A A A G A A A A A A A A A A A A A A
16 chr16_46842440 0 46842440 A A A A A A A A G G G G A A A A A A A A
16 chr16_46856712 0 46856712 C C C C C C C C A A A A C C C C C C C C
16 chr16_46858210 0 46858210 G G G G G G G G G G G G C G G G G G G G
16 chr16_46863535 0 46863535 T T T T T T T T C C C C T T T T T T T T
16 chr16_46864561 0 46864561 C C T T T T C C C C C C C C C C C C C C
16 chr16_46866350 0 46866350 G G G G G G G G G G G G A G G G G G G G
16 chr16_46868591 0 46868591 A A A A A A A A A A A A A G A A A A A A
16 chr16_46871097 0 46871097 G G G G G G G G G G G G G G A G G G G G
16 chr16_46877908 0 46877908 C C T T T T C C C C C C C C C C C C C C
16 chr16_46888776 0 46888776 G G G G G G G G G G G G G G C G G G G G
16 chr16_46890311 0 46890311 C C C C C C G G C C C C C C C C C C C C
16 chr16_46892996 0 46892996 T T T T T T T T T T T T C T T T T T T T
16 chr16_46896111 0 46896111 C C C C C C C C T T C T C C C C C C C C
16 chr16_46912938 0 46912938 G G G G G G G G G G G G G G A A G G G G
16 chr16_46918140 0 46918140 G G G G G G G G A G G G G G G G G G G G
16 chr16_46925094 0 46925094 T T T T T T T T G G G G T T T T T T T T
16 chr16_46928420 0 46928420 T T T T T T T T T T T T T T C T T T T T
16 chr16_46937048 0 46937048 T T T T T T T T T T T T T T T T C C T T
16 chr16_46937382 0 46937382 A A A A A A G G A A A A A A A A A A A A
16 chr16_46939629 0 46939629 C C C C C C C C C C C C C T C C C C C C
16 chr16_46960697 0 46960697 T T T T T T T T T T T T T T T T C C T T
16 chr16_46961078 0 46961078 C C C C C C C C T T T T C C C C C C C C
16 chr16_46963497 0 46963497 A A A A A A A A G G G G A A A A A A A A
16 chr16_46967729 0 46967729 C C C C C C C C T T C T C C C C C C C C
16 chr16_46967784 0 46967784 G G G G G G G G C C C G G G G G G G G G
16 chr16_46977797 0 46977797 A A A A A C A A A A A A A A A A A A A A
16 chr16_46994654 0 46994654 C C C C C C C C T T T T C C C C C C C C
16 chr16_47000655 0 47000655 C C C C C C T T C C C C C C C C C C C C
16 chr16_47002951 0 47002951 T T C T T T T T T T T T T T T T T T T T
16 chr16_47011798 0 47011798 T T T T T T T T C C C C T T T T T T T T
16 chr16_47025728 0 47025728 A A A A A A A A A A A A A A A A A G A A
16 chr16_47032796 0 47032796 C C T T T T C C T T T T T T T T T T C C
16 chr16_47034273 0 47034273 T T T T T T T T T T T T T T G G T T T T
16 chr16_47047827 0 47047827 T T T T T T T T T T T T T T T T C C T T
16 chr16_47054509 0 47054509 C C C C C G C C C C C C C C C C C C C C
16 chr16_47065931 0 47065931 G G G G G G G G G G G G A G G G G G G G
16 chr16_47066158 0 47066158 C C A A A A C C A A A A A A A A A A C C
16 chr16_47066384 0 47066384 G G C C C C G G C C C C C C C C C C G G
16 chr16_47071806 0 47071806 A A A A A A A A A A A A A A A A G G A A
16 chr16_47072057 0 47072057 G G G G C G G G G G G G G G G G G G G G
16 chr16_47072491 0 47072491 C C A A A A C C C C C C C C C C C C C C
16 chr16_47077253 0 47077253 A A A A A A A A A A A A A T A T T T A A
16 chr16_47079372 0 47079372 G G G G G G G G A A A A G G G G G G G G
16 chr16_47079893 0 47079893 A A A A A A A A C C C C A A A A A A A A
16 chr16_47085320 0 47085320 T T T T T T T T T T T T T T A T T T T T
16 chr16_47102531 0 47102531 C C C C C C C C C C C C C T C C C C C C
16 chr16_47104129 0 47104129 G G G G G G G G C C C C G G G G G G G G
16 chr16_47107886 0 47107886 C C C C C C C C C G G G C C C C C C C C
16 chr16_47109517 0 47109517 T T T T T T C T T T T T T T T T C C T T
16 chr16_47116230 0 47116230 C C C C C C C C C T C C C C C C C C C C
16 chr16_47120996 0 47120996 C C C C C C C C T T T T C C C C C C C C
16 chr16_47122258 0 47122258 C C C C C C C C C C C C C C C C A C C C
16 chr16_47126562 0 47126562 C C C C C C C C C C C C C T C C C C C C
16 chr16_47127988 0 47127988 C C C C C C C C T T T T C C C C C C C C
16 chr16_47129328 0 47129328 A A A A A A A A G G G G A A A A A A A A
16 chr16_47131409 0 47131409 T T T T C T T T T T T T T T T T T T T T
16 chr16_47137334 0 47137334 G G G G G G G G G G G G G G G G C C G G
16 chr16_47139211 0 47139211 T T T T T T T T T T T T T T A A T T T T
16 chr16_47139720 0 47139720 A A A A A A A A G G G G A A A A A A A A
16 chr16_47140070 0 47140070 T T T T T T T T C C C C T T T T T T T T
16 chr16_47170724 0 47170724 G G G G G G G G A A A A G G G G G G G G
16 chr16_47172335 0 47172335 G G G G G G G G G G G G A G G G G G G G
16 chr16_47181795 0 47181795 T T T T T T T T A A A A T T T T T T T T
16 chr16_47183769 0 47183769 A A A A A A A A A A A A A A A A A C A A
16 chr16_47187323 0 47187323 G G G G G G G G A A A A G G G G G G G G
16 chr16_47189495 0 47189495 C T T T T T T T T T T T T T T T T T T T
16 chr16_47190548 0 47190548 C C C C C G C C C C C C C C C C C C C C
16 chr16_47193592 0 47193592 G G G G G G A A G G G G G G G G G G G G
16 chr16_47197222 0 47197222 C C C C C C C C T T T T C C C C C C C C
16 chr16_47203077 0 47203077 G G G G G G G G C C C C G G G G G G G G
16 chr16_47207181 0 47207181 A A A A A A A A A A A A G G A A A A A A
16 chr16_47237449 0 47237449 C C C C C C C C C C C C C T C C C C C C
16 chr16_47237725 0 47237725 A A A A A A A A A A A A G G G G G G A A
16 chr16_47237903 0 47237903 A A G G G G A A G G G G G G G G G G A A
16 chr16_47239327 0 47239327 C C T T T T C C C C C C C C C C C C C C
16 chr16_47242929 0 47242929 C C C C C C C C C T C C C C C C C C C C
16 chr16_47243414 0 47243414 C C T T T T C C C C C C C C C C C C C C
16 chr16_47250596 0 47250596 G G G G G G G G G G G G A G G G G G G G
16 chr16_47251474 0 47251474 T T T T T T C C T T T T T T T T T T T T
16 chr16_47260919 0 47260919 C C C C C C C C T T T T C C C C C C T T
16 chr16_47265140 0 47265140 G G G G G G G G G G G G G T G G G G G G
16 chr16_47269892 0 47269892 T T T T A T T T T T T T T T T T T T T T
16 chr16_47278922 0 47278922 G G G G G G G G A G G G G G G G G G G G
16 chr16_47279116 0 47279116 A A A A A A A A G G G G A A A A A A A A
16 chr16_47279434 0 47279434 T T T T T T T T C C C C T T T T T T T T
16 chr16_47285568 0 47285568 G G G G G G G G A A A A G G G G G G G G
16 chr16_47293661 0 47293661 T T T T T T C C T T T T T T T T T T T T
16 chr16_47294277 0 47294277 A A A A A A A A A A A A A A G G A A A A
16 chr16_47299613 0 47299613 G G G G G G A A G G G G G G G G G G G G
16 chr16_47301602 0 47301602 T T T T T T T T C C C C T T T T T T T T
16 chr16_47302705 0 47302705 T T T T T T T T C C C C T T T T T T T T
16 chr16_47306619 0 47306619 A A A A A A A A A A A A A G A A A A A A
16 chr16_47332659 0 47332659 A A A A A A G G A A A A A A A A A A A A
16 chr16_47335691 0 47335691 C C C C C C C C C C C C C C T T C C C C
16 chr16_47338521 0 47338521 C T T T T T T T T T T T T T T T T T T T
16 chr16_47344951 0 47344951 G G C C C C G G C C C C C C C C C C G G
16 chr16_47347373 0 47347373 C C T T T T C C C C C C T T T T T T C C
16 chr16_47347587 0 47347587 G G G G G G G G G G G G G G A A G G G G
16 chr16_47347648 0 47347648 T T T T T T T T G T T T T T T T T T T T
16 chr16_47364581 0 47364581 C C C C C C C C C C A C C C C C C C A A
16 chr16_47373447 0 47373447 T T T T T T T T T T T T T T T T C C T T
16 chr16_47375167 0 47375167 T T T T T T T T T T T T C C T T T T T T
16 chr16_47381808 0 47381808 C C C C C C C C C C C C C C C C T T C C
16 chr16_47385399 0 47385399 C C T T C T C C C C C C C C C C C C C C
16 chr16_47398302 0 47398302 C C C C C C C C C C C C A C C C C C C C
16 chr16_47400748 0 47400748 C C C C C C C C C C C C C C C C C T C C
16 chr16_47402481 0 47402481 G G G G G G G G G G G G G G G G A G G G
16 chr16_47403638 0 47403638 A A A A A A A A A C A C A A A A A A A A
16 chr16_47406607 0 47406607 C C C C C C C C T T T T C C C C C C C C
16 chr16_47407292 0 47407292 C C C C C C C C C C C C C C C T C C C C
16 chr16_47412567 0 47412567 A A T T T T A A T T T T T T T T T T A A
16 chr16_47413867 0 47413867 C C C C C C C C C C C C T T C C C C C C
16 chr16_47418732 0 47418732 A A A A A A A A A A A A A A A A A G A A
16 chr16_47422162 0 47422162 T T T T T T T T T T T T T T A T T T T T
16 chr16_47423790 0 47423790 A A A A A A A A A A A A A A A A C C A A
16 chr16_47428875 0 47428875 A A A A A A A A A A A A A A A C A A A A
16 chr16_47437614 0 47437614 G G G G G G G G G G G G G G G G A A G G
16 chr16_47445171 0 47445171 G G G G G G C C G G G G G G G G G G G G
16 chr16_47448299 0 47448299 G G G G G G G G G G G G G G G G G T G G
16 chr16_47448398 0 47448398 T T T T T T T T C C C C T T T T T T T T
16 chr16_47452944 0 47452944 T T T T T T T T C C C C T T T T T T T T
16 chr16_47453377 0 47453377 T T T T T T T T C C C C T T T T T T T T
16 chr16_47460472 0 47460472 T T C C C C T T T T T T T T T T T T T T
16 chr16_47462402 0 47462402 C C C C C C C C C C C C G G C C C C C C
16 chr16_47467606 0 47467606 A A G G G G A A G G G G G G G G G G A A
16 chr16_47469131 0 47469131 G G G G G G G G G G G G G G G G A G G G
16 chr16_47470907 0 47470907 G G G G G G G G G G A G G G G G G G G G
16 chr16_47480833 0 47480833 A C C C C C C C C C C C C C C C C C C C
16 chr16_47499582 0 47499582 T T T T T T T T C C C C T T T T T T T T
16 chr16_47499636 0 47499636 A A A A A A A A A A A A C C A A A A A A
16 chr16_47506331 0 47506331 A A A A A A A A A A A A A C A A A A A A
16 chr16_47507824 0 47507824 T T T T T T T T T T T T T T T T G G T T
16 chr16_47508194 0 47508194 C T C C C C C C C C C C C C C C C C C C
16 chr16_47510511 0 47510511 C C C C C C C C T T T T C C C C C C C C
16 chr16_47511655 0 47511655 A A A A A A A A G G G G A A A A A A A A
16 chr16_47516367 0 47516367 C C T T C T C C C C C C C C C C C C C C
16 chr16_47518461 0 47518461 T T T T T T T T T T T T T T C T T T T T
16 chr16_47529040 0 47529040 T T T T T T T T T T T T T T T T C C T T
16 chr16_47531475 0 47531475 C C C C C C C C T T T T C C C C C C C C
16 chr16_47531804 0 47531804 T T T T T T T T T T T T C T T T T T T T
16 chr16_47541565 0 47541565 C C C C C C C C C C A C C C C C C C C C
16 chr16_47543558 0 47543558 G G G G G G G G A A A A G G G G G G G G
16 chr16_47552696 0 47552696 C C T T T T C C T T T T T T T T T T C C
16 chr16_47574324 0 47574324 C C C C C C C C C C A C C C C C C C C C
16 chr16_47575135 0 47575135 C C C C C C C C T T T T C C C C C C C C
16 chr16_47583048 0 47583048 G G G G G G G G G G G G A G G G G G G G
16 chr16_47587674 0 47587674 A A A A A A A A G G G G A A A A A A A A
16 chr16_47590694 0 47590694 C C C C C C C C C C C C C C T T C C C C
16 chr16_47594252 0 47594252 G G G G G G G G A A A A G G G G G G G G
16 chr16_47594691 0 47594691 C C C C C C A A C C C C C C C C C C C C
16 chr16_47599598 0 47599598 C C G G G G G G G G G G G G G G G G C C
16 chr16_47599601 0 47599601 C C T T T T C C C C C C C C C C C C C C
16 chr16_47604503 0 47604503 G G G G A G G G G G G G G G G G G G G G
16 chr16_47605239 0 47605239 G G G G G G G G G G G G A A G G G G G G
16 chr16_47605865 0 47605865 C C C C C C C C T T T T C C C C C C C C
16 chr16_47607049 0 47607049 G G G G G G G G G G G G G G G G A G G G
16 chr16_47607334 0 47607334 A A A A A A A A C C C C A A A A A A A A
16 chr16_47610687 0 47610687 C C C T C C C C C C C C C C C C C C C C
16 chr16_47613976 0 47613976 C C C C C C C C C C C C C T C C C C C C
16 chr16_47615085 0 47615085 T T T T C T T T T T T T T T T T T T T T
16 chr16_47624822 0 47624822 G G G G G G G G A A A A G G G G G G G G
16 chr16_47625801 0 47625801 G G G G G G G G A A A A G G G G G G G G
16 chr16_47627832 0 47627832 A A A A A T A A A A A A A A A A A A A A
16 chr16_47627949 0 47627949 C C C C C C C C C C C C C C C C T T C C
16 chr16_47630789 0 47630789 A G G G G G G G G G G G G G G G G G G G
16 chr16_47633034 0 47633034 T T T T T T T T C C C C T T T T T T T T
16 chr16_47637122 0 47637122 T T T T T T T T T T C T T T T T T T T T
16 chr16_47640842 0 47640842 G G G G G G G G A A A A G G G G G G G G
16 chr16_47663640 0 47663640 G G T T T T G G T T T T T T T T T T G G
16 chr16_47663869 0 47663869 A A A A A A A A C C C C A A A A A A A A
16 chr16_47666874 0 47666874 T T T T T T T T A A A A T T T T T T T T
16 chr16_47667105 0 47667105 G G G G G G G G G G G G G G G G G T G G
16 chr16_47670568 0 47670568 A A A A A A A A A C A A A A A A A A A A
16 chr16_47679741 0 47679741 A A T T T T A A A A A A A A A A A A A A
16 chr16_47680524 0 47680524 G G G G G G G G A A A A G G G G G G G G
16 chr16_47696887 0 47696887 C C C C C C C C C C C C C T C C C C C C
16 chr16_47697520 0 47697520 A A A A A A A A G G G G A A A A A A A A
16 chr16_47697806 0 47697806 C C C C C C T T C C C C C C C C C C C C
16 chr16_47711727 0 47711727 G G A A A A G G G G G G G G G G G G A A
16 chr16_47715242 0 47715242 T T T T T T T T T T G T T T T T T T T T
16 chr16_47719520 0 47719520 G G G G G G G G G G G G G G A A G G G G
16 chr16_47722949 0 47722949 G G G G G G G G G G G G G G G G A G G G
16 chr16_47724902 0 47724902 C C C C A C C C C C C C C C C C C C C C
16 chr16_47725493 0 47725493 G G G G G G G G G G G G G G G G A G G G
16 chr16_47725747 0 47725747 T T T T T T T T G G G T T T T T T T T T
16 chr16_47726494 0 47726494 T T C C C C T T C C C C C C C C C C T T
16 chr16_47737375 0 47737375 G G G G G G G G G G G G G G A A A A G G
16 chr16_47738114 0 47738114 C C C C C C C C C C C T C C C C C C C C
16 chr16_47745087 0 47745087 T T T T T T T T C T T T T T T T T T T T
16 chr16_47750797 0 47750797 T T G G G G T T G G G G G G G G G G T T
16 chr16_47751006 0 47751006 T T T T T T T T T T T T T T C T T T T T
16 chr16_47753969 0 47753969 C C C C C C C C C C C C C C C T C C C C
16 chr16_47756019 0 47756019 G G A G G G G G G G G G G G G G G G G G
16 chr16_47759655 0 47759655 C C C C C C C C G G G G C C C C C C C C
16 chr16_47768436 0 47768436 T T T T T T T T C C C C T T T T T T T T
16 chr16_47786692 0 47786692 G G G G G G G G G G G G G G A G G G G G
16 chr16_47809870 0 47809870 T T T T T T T T T T T T T T C T T T T T
16 chr16_47825121 0 47825121 A A A A A A A A A A A A C C A A A A A A
16 chr16_47829400 0 47829400 C C C C C C C C A A A A C C C C C C C C
16 chr16_47845454 0 47845454 A A A A A A A A G G G G A A A A A A A A
16 chr16_47856957 0 47856957 T T C C C T T T T T T T T T T T T T T T
16 chr16_47859474 0 47859474 C C C C C C C C C C C C C T C C C C C C
16 chr16_47863859 0 47863859 G G G G G G G G C C C C G G G G G G G G
16 chr16_47886520 0 47886520 A A A A A A A A A A A A A A A A G G A A
16 chr16_47886943 0 47886943 T T T T T T T T T T T T C C C C C C T T
16 chr16_47892000 0 47892000 C C T T T T C C C C C C C C C C C C C C
16 chr16_47893181 0 47893181 C C C C C C C C C C C C C T C C C C C C
16 chr16_47894706 0 47894706 A A A A A A A A C C C C A A A A A A A A
16 chr16_47905046 0 47905046 A A A A A A A A G G G G A A A A A A A A
16 chr16_47909081 0 47909081 G G A A G G G G G G G G G G G G G G G G
16 chr16_47910054 0 47910054 A A G G G G A A A A A A A A A A A A A A
16 chr16_47913071 0 47913071 G G C C C C G G G G G G G G G G G G G G
16 chr16_47944691 0 47944691 G G G G G G G G G G G G G G G G C C G G
16 chr16_47946968 0 47946968 G G A A A A G G A A A A G G G G G G G G
16 chr16_47958031 0 47958031 G G G G G G G G G G G G G T G G G G G G
16 chr16_47967576 0 47967576 T T T T T T T T C C C C T T T T T T T T
16 chr16_47971754 0 47971754 C C C C C C C C C C C T C C C C C C C C
16 chr16_47974576 0 47974576 A A A A A A A A A A A G A A A A A A A A
16 chr16_47976852 0 47976852 G G G G G G G G G G G G A G G G G G G G
16 chr16_47980224 0 47980224 G G G G G G G G A G A G G G G G G G G G
16 chr16_47990559 0 47990559 G G G G G G G G G G C G G G G G G G G G
16 chr16_47994949 0 47994949 G G G G G G G G C G C G G G G G G G G G
16 chr16_47999477 0 47999477 T T C C C C T T T T T T C C C C C C T T
16 chr16_48030781 0 48030781 G G G G G G G G G G A G G G G G G G G G
16 chr16_48033894 0 48033894 A A A A A A A A A A A A A G A A A A A A
16 chr16_48034253 0 48034253 A A A A A A A A G G G G A A A A A A A A
16 chr16_48055711 0 48055711 G G G G G G G G G G G G G G G G A G G G
16 chr16_48067444 0 48067444 A A A A A A A A A A A A A G A A A A A A
16 chr16_48068848 0 48068848 T T T T T T T T T T T T T T A T T T T T
16 chr16_48069718 0 48069718 C C C C C C C C C C C T C C C C C C C C
16 chr16_48072929 0 48072929 A A A A A A A A A A A A A T A A A A A A
16 chr16_48074651 0 48074651 G G G G G G G G G G G G G G G G A G G G
16 chr16_48076306 0 48076306 T T T T T T T T T T T T C T T T T T T T
16 chr16_48076364 0 48076364 T T T T T T T T T T T T T T C C T T T T
16 chr16_48081750 0 48081750 G G G G G G G G A A A A G G G G G G G G
16 chr16_48085106 0 48085106 C C C C C C C C A A A A C C C C C C C C
16 chr16_48087165 0 48087165 C C T T T T C C T T T T T T T T T T C C
16 chr16_48099585 0 48099585 C C C C C C C C A A A A C C C C C C C C
16 chr16_48100327 0 48100327 C C C C C C C C C C C C T T C C C C C C
16 chr16_48101926 0 48101926 C C C C C C C C G G G G C C C C C C C C
16 chr16_48103780 0 48103780 A A A A A A A A A G A A A A A A A A A A
16 chr16_48125172 0 48125172 T T T T T T T T C C C C T T T T T T T T
16 chr16_48126799 0 48126799 G G G G G G G G G G A G G G G G G G G G
16 chr16_48127221 0 48127221 A A A A A A A A G G G G A A A A A A A A
16 chr16_48137373 0 48137373 G G G G G G G G G G G G A A G G G G G G
16 chr16_48139741 0 48139741 C G C C C C C C C C C C C C C C C C C C
16 chr16_48142968 0 48142968 G G A A A A G G G G G G G G G G G G G G
16 chr16_48146803 0 48146803 G G G G G G G G G G G G G G C C G G G G
16 chr16_48146844 0 48146844 C C C C C C C C T T T T C C C C C C C C
16 chr16_48148159 0 48148159 G G G G G G G G G G G G G G A G G G G G
16 chr16_48150715 0 48150715 G G G G G G G G G G G G G G G T G G G G
16 chr16_48157092 0 48157092 A A A A A A A A A A A A A A A G A A A A
16 chr16_48157201 0 48157201 G G G G G G G G G G G T G G G G G G G G
16 chr16_48157931 0 48157931 C C C C C C C C T T T T C C C C C C C C
16 chr16_48158956 0 48158956 T T C C C C T T T T T T T T T T T T T T
16 chr16_48168464 0 48168464 C C C C C C T T C C C C C C C C C C C C
16 chr16_48174526 0 48174526 C C C C C C C C A A A A C C C C C C C C
16 chr16_48174570 0 48174570 G G C C C C G G G G G G G G G G G G G G
16 chr16_48174949 0 48174949 G G G G G G G G G G G G G G G G A G G G
16 chr16_48179523 0 48179523 C C C C C C C C C C C C C C C C A C C C
16 chr16_48185236 0 48185236 T T T T T T T T C C C C T T T T T T T T
16 chr16_48188668 0 48188668 T T T T T T T T T T T T C T T T T T T T
16 chr16_48197852 0 48197852 C C C C C C C C T T T T C C C C C C C C
16 chr16_48198150 0 48198150 C C C C C C C C T T T T C C C C C C C C
16 chr16_48198389 0 48198389 G G G G G G G G G G G G G G C G G G G G
16 chr16_48210074 0 48210074 C C C C C C C C C C C C C T C C C C C C
16 chr16_48210624 0 48210624 G G G G G G G G A A A A G G G G G G G G
16 chr16_48215399 0 48215399 G G G G G G G G A A A A A A A A A A G G
16 chr16_48215846 0 48215846 A A A A A A A A G G G G A A A A A A A A
16 chr16_48223013 0 48223013 C C C C C C C C T T T T C C C C C C C C
16 chr16_48229872 0 48229872 C C C C C C C C A A A A C C C C C C C C
16 chr16_48231259 0 48231259 T T C C T T T T T T T T T T T T T T T T
16 chr16_48233133 0 48233133 A A A A A A A A A A A A A G A A A A A A
16 chr16_48233572 0 48233572 G G G G G G G G A A A A G G G G G G G G
16 chr16_48234427 0 48234427 C C C C C C C C A A A A C C C C C C C C
16 chr16_48235764 0 48235764 A A A A A A A A G G G G A A A A A A A A
16 chr16_48240817 0 48240817 C C C C C C C C C C C C T T C C C C C C
16 chr16_48241265 0 48241265 G G G G G G G G G G G G G G G G A G G G
16 chr16_48257189 0 48257189 G G A A A A G G G G G G G G G G G G G G
16 chr16_48264587 0 48264587 C C C C C C C C C C C C C C C C C T C C
16 chr16_48268591 0 48268591 G G G G G G G G A A A A G G G G G G G G
16 chr16_48269642 0 48269642 C C T T T T C C C C C C C C T T C C C C
16 chr16_48271653 0 48271653 A A A A A A A A G G G G A A A A A A A A
16 chr16_48279711 0 48279711 C C C C C C C C C C C C C C T T C C C C
16 chr16_48285546 0 48285546 G G G G G G G G T T T T G G G G G G G G
16 chr16_48286337 0 48286337 A A A A A A A A G G G G A A A A A A A A
16 chr16_48286686 0 48286686 A A A A A A A A G G G G A A A A A A A A
16 chr16_48290013 0 48290013 A A A A A A A A T T T T A A A A A A A A
16 chr16_48292028 0 48292028 G G G G G G A A G G G G G G G G G G G G
16 chr16_48292258 0 48292258 C C T T T T C C C C C C C C C C C C C C
16 chr16_48292753 0 48292753 A A A A A G A A A A A A A A A A A A A A
16 chr16_48296313 0 48296313 C C C C C C C C C C C C C C C T C C C C
16 chr16_48306791 0 48306791 T T T T T T T T T T T T G T T T T T T T
16 chr16_48310212 0 48310212 C C C C C C C C T T T T C C C C C C C C
16 chr16_48314626 0 48314626 T T T T T T T T C T T T T T T T T T T T
16 chr16_48317920 0 48317920 T T T T T T T T T T T T C T T T T T T T
16 chr16_48319670 0 48319670 A A A A A A A A A G A A A A A A A A A A
16 chr16_48321584 0 48321584 C C C C C C C C C T C T C C C C C C C C
16 chr16_48327526 0 48327526 G G G G G G G G T T T T G G G G G G G G
16 chr16_48331029 0 48331029 C C C C C C C C C C C C C T C C C C C C
16 chr16_48332573 0 48332573 T T T T T T T T G G G G T T T T T T T T
16 chr16_48340834 0 48340834 C C C C C C C C C C C C C G C C C C C C
16 chr16_48341178 0 48341178 G G G G G G G G T T T T G G G G G G G G
16 chr16_48341687 0 48341687 G G G G G G G G C C C C G G G G G G G G
16 chr16_48342001 0 48342001 G G G G G G G G A A A A G G G G G G G G
16 chr16_48346585 0 48346585 C C C C C C C C C C C C C C C C C T C C
16 chr16_48349033 0 48349033 C C C C C C C C C C C C C T C C C C C C
16 chr16_48350782 0 48350782 T T T T T T T T T T C T T T T T T T T T
16 chr16_48356918 0 48356918 G G G G G G G G G G G G G G G G A A G G
16 chr16_48357836 0 48357836 C C C C C T C C T T T T C C C C C C C C
16 chr16_48367360 0 48367360 C C C C C C C C T T T T C C C C C C C C
16 chr16_48372100 0 48372100 G G G G A G G G G G G G G G G G G G G G
16 chr16_48374381 0 48374381 C C C C C C C C G G G G C C C C C C C C
16 chr16_48375162 0 48375162 A A A A A A A A A A A A A T A A A A A A
16 chr16_48376291 0 48376291 G G A A A G G G G G G G G G G G G G G G
16 chr16_48377683 0 48377683 C C C C C C C C C C C C C C T T C C C C
16 chr16_48377958 0 48377958 C C C C C C C C C C C C C C C C C G C C
16 chr16_48393534 0 48393534 G G G G G G T T G G G G G G G G G G G G
16 chr16_48393593 0 48393593 T T T T T T T T T T T T G G G G T T T T
16 chr16_48394228 0 48394228 C C C C C C C C T T T T C C C C C C C C
16 chr16_48400764 0 48400764 C C C C C C C C C C C C T T T T C C C C
16 chr16_48405146 0 48405146 T T C C C T T T T T T T T T T T T T T T
16 chr16_48407984 0 48407984 A G A A A A G G A A A A A A A A A A A A
16 chr16_48412465 0 48412465 T T T T T T T T G T G G T T T T T T T T
16 chr16_48421629 0 48421629 A A A A A A A A A A A A C C A A A A A A
16 chr16_48429719 0 48429719 T T T T T T T T C C C C T T T T T T T T
16 chr16_48431220 0 48431220 G G G G A G G G G G G G G G G G G G G G
16 chr16_48434038 0 48434038 G G A A A A G G G G G G G G G G G G G G
16 chr16_48436188 0 48436188 G G G G G G G G G G G G A A G G G G G G
16 chr16_48436435 0 48436435 T T T T T T T T C C C T T T T T T T T T
16 chr16_48436751 0 48436751 C G G G G G G G G G G G G G G G G G G G
16 chr16_48439822 0 48439822 G G G G G G G G G G G G A G G G G G G G
16 chr16_48441752 0 48441752 G G G G G G G G G G G G A G G G G G G G
16 chr16_48460209 0 48460209 C T T T T T T T T T T T T T T T T T T T
16 chr16_48463344 0 48463344 A A A A A A A A A A A A A A C C A A A A
16 chr16_48472635 0 48472635 G G G G G G G G T T T T G G G G G G G G
16 chr16_48482036 0 48482036 T T T T T T T T C C C C T T T T T T T T
16 chr16_48484649 0 48484649 T T T T T T T T T T T T G G T T T T T T
16 chr16_48487688 0 48487688 A A A A A A A A T T T T A A A A A A A A
16 chr16_48488547 0 48488547 C C C C C C C C C C C C T T T T T T C C
16 chr16_48495319 0 48495319 C C C C C T C C T T T T C C C C C C C C
16 chr16_48498488 0 48498488 T T T T T T T T T T T T T T T T A T T T
16 chr16_48513899 0 48513899 C C C C C C C C T T T T C C C C C C C C
16 chr16_48517264 0 48517264 A A A A A G A A A A A A A A A A A A A A
16 chr16_48525309 0 48525309 G G G G G G G G G G G G G G G G A A G G
16 chr16_48529259 0 48529259 G G G G G G G G G G G G C G G G G G G G
16 chr16_48530824 0 48530824 T T T T T T T T T T T T T T T T C T T T
16 chr16_48533154 0 48533154 A A A A A A A A G G G G A A A A A A A A
16 chr16_48534193 0 48534193 C C C C C C C C C C C C C C T T C C C C
16 chr16_48535253 0 48535253 T T T T T T T T C C C C T T T T T T T T
16 chr16_48539424 0 48539424 T T G G G G G G G G G G G G G G G G T T
16 chr16_48552140 0 48552140 A A A A A A A A G G G G A A A A A A A A
16 chr16_48555411 0 48555411 T T T T T T T T T T T T A T T T T T T T
16 chr16_48558560 0 48558560 G G G G G G G G G G G G T T T T T T G G
16 chr16_48559086 0 48559086 T T T T T T T T T T C T T T T T T T T T
16 chr16_48559604 0 48559604 A A A A A A A A A A A A A A A A T T A A
16 chr16_48560975 0 48560975 T T T T C T T T T T T T T T T T T T T T
16 chr16_48563943 0 48563943 T T T T T T C C T T T T T T T T T T T T
16 chr16_48564892 0 48564892 C G G G G G G G G G G G G G G G G G C C
16 chr16_48571524 0 48571524 G G G G G G G G A A A A G G G G G G G G
16 chr16_48573222 0 48573222 C C C C C C C C T T T T C C C C C C C C
16 chr16_48573714 0 48573714 A A A A A T A A A A A A A A A A A A A A
16 chr16_48579431 0 48579431 A A A A A A A A T T T T A A A A A A A A
16 chr16_48579807 0 48579807 G G G G G G G G A A A A G G G G G G G G
16 chr16_48580018 0 48580018 G G G G G G G G G G G G C G G G G G G G
16 chr16_48585667 0 48585667 G G G G G G G G A A A A G G G G G G G G
16 chr16_48586516 0 48586516 G G G G A G G G G G G G G G G G G G G G
16 chr16_48604114 0 48604114 C C T T C T C C C C C C C C C C C C C C
16 chr16_48606973 0 48606973 G G G G G G G G G G A G G G G G G G G G
16 chr16_48607034 0 48607034 A A A A A A A A A A A A A A A G A A A A
16 chr16_48607154 0 48607154 C C C C C C C C C C C C C C C T C C C C
16 chr16_48611498 0 48611498 G G A A A G G G G G G G G G G G G G G G
16 chr16_48614992 0 48614992 G G G G G G G G A A G G G G G G G G G G
16 chr16_48618409 0 48618409 A A A A A A A A A A A A G G G G G G A A
16 chr16_48619167 0 48619167 A A A A A A A A A A A C A A A A A A A A
16 chr16_48621274 0 48621274 T T T T T T T T C C T T T T T T T T T T
16 chr16_48629156 0 48629156 A A A A A A A A A A A A A A G G A A A A
16 chr16_48630362 0 48630362 T T T T T T T T C C T T T T T T T T T T
16 chr16_48633734 0 48633734 T T T T T T T T T T T T C C C C T T T T
16 chr16_48634304 0 48634304 C C C C C C C C C C C C C G C C C C C C
16 chr16_48635036 0 48635036 C C C C C C C C C C C G C C C C C C C C
16 chr16_48667163 0 48667163 C C C C C C G G C C C C C C C C C C G G
16 chr16_48668609 0 48668609 C C C C C C C C C C C C C T C C C C C C
16 chr16_48677714 0 48677714 T T T T T T T T C C C C T T T T T T T T
16 chr16_48680907 0 48680907 T T T T T T T T T T T T T T A T T T T T
16 chr16_48685101 0 48685101 C C C C C C C C T T T T C C C T C C C C
16 chr16_48689522 0 48689522 A A A A A A A A G G G G A A A A A A A A
16 chr16_48691292 0 48691292 T T T T T T T T T T C C T T T T T T T T
16 chr16_48706527 0 48706527 T T T T C T T T T T T T T T T T T T T T
16 chr16_48706601 0 48706601 T T T T T T T T C C C C T T T T T T T T
16 chr16_48714252 0 48714252 C C C C C C C C C C C C C C T T C C C C
16 chr16_48715820 0 48715820 T T G G G G T T G G G G G G G G G G T T
16 chr16_48721459 0 48721459 C C C C C C C C C C C C C C C C T T C C
16 chr16_48727866 0 48727866 C C C C C C C C C C C T C C C C C C C C
16 chr16_48728279 0 48728279 C C T T C T C C C C C C C C C C C C C C
16 chr16_48732570 0 48732570 A A A A A A A A A A A A A A A A C C A A
16 chr16_48736157 0 48736157 C C C C C C C C C C C T C C C C C C C C
16 chr16_48736275 0 48736275 C C T T C T C C C C C C C C C C C C C C
16 chr16_48737696 0 48737696 T T T T T T T T C C C C T T T T T T T T
16 chr16_48739690 0 48739690 G G G G G G G G A A G G G G G G G G G G
16 chr16_48741836 0 48741836 A A A A A A A A C C C C A A A A A A A A
16 chr16_48743207 0 48743207 C C C C C C C C T T T T C C C C C C C C
16 chr16_48747775 0 48747775 C C C C C C C C T T C T C C C C C C C C
16 chr16_48749097 0 48749097 T T A A T T T T T T T T T T T T T T T T
16 chr16_48749730 0 48749730 C C C C C C C C C C C C T T C C C C C C
16 chr16_48759287 0 48759287 T T C C C C C C C C C C C C C C C C C C
16 chr16_48760230 0 48760230 A A A A A G A A A A A A A A A A A A A A
16 chr16_48765481 0 48765481 T T T T T T T T C C C C T T T T T T T T
16 chr16_48766015 0 48766015 G G G G G G G G A A A A G G G G G G G G
16 chr16_48771388 0 48771388 C C C C C C C C C C C C C C C C T T C C
16 chr16_48772364 0 48772364 G G G G G G G G A A A A G G G G G G G G
16 chr16_48774610 0 48774610 T T T T T T G G T T T T T T T T T T T T
16 chr16_48776632 0 48776632 G G G G G G G G C G C G G G G G G G G G
16 chr16_48777724 0 48777724 C C C C C C C C C C C C C T C C C C C C
16 chr16_48786619 0 48786619 A A A A A G A A A A A A A A A A A A A A
16 chr16_48789120 0 48789120 T T T T T T T T T T T T T T T T C C T T
16 chr16_48792393 0 48792393 A A G G G G A A G G G G G G G G G G G G
16 chr16_48794683 0 48794683 G G G G G G G G C C C C G G G G G G G G
16 chr16_48797842 0 48797842 A A A A A A A A A A A A A A A C A A A A
16 chr16_48799821 0 48799821 T T T T T T T T T T T T G T T T T T T T
16 chr16_48800618 0 48800618 C C C C C C C C C C C C C C A A C C C C
16 chr16_48801375 0 48801375 T T T T T T T T T T T T C C T T T T T T
16 chr16_48804302 0 48804302 C C T T C T C C C C C C C C C C C C C C
16 chr16_48805512 0 48805512 T T T T T T T T T T T T T T C T T T T T
16 chr16_48814394 0 48814394 A A C C C C A A C C C C C C C C C C A A
16 chr16_48823923 0 48823923 A A A A A T A A A A A A A A A A A A A A
16 chr16_48829340 0 48829340 A A A A A A A A A A A A G G A A A A A A
16 chr16_48842439 0 48842439 G G G G G G G G A A A A G G G G G G G G
16 chr16_48847516 0 48847516 G G G G G G G G G G G G A G G G G G G G
16 chr16_48849434 0 48849434 A A A A A A A A A A A A A A A A A G A A
16 chr16_48851886 0 48851886 A A A A A A A A A A A A A C A A A A A A
16 chr16_48858859 0 48858859 T T T T C T T T T T T T T T T T T T T T
16 chr16_48863822 0 48863822 C C C C C C C C T T T T C C C C C C C C
16 chr16_48874641 0 48874641 G G G G G G G G G G G G A G G G G G G G
16 chr16_48885929 0 48885929 T T T T T T T T C C C C T T T T T T T T
16 chr16_48887342 0 48887342 C C C C C C C C T T T T C C C C C C C C
16 chr16_48887487 0 48887487 A A G G G G A A G G G G G G A A G G A A
16 chr16_48895165 0 48895165 T T T T T T T T G G G G T T T T T T T T
16 chr16_48919957 0 48919957 T T C C C C C C C C C C C C C C C C C C
16 chr16_48922154 0 48922154 C C C C C C C C C T C T C C C C C C C C
16 chr16_48926433 0 48926433 G G G G G G G G G G G G G G G G A A G G
16 chr16_48926910 0 48926910 G G G G A G G G G G G G A G G G A A G G
16 chr16_48927561 0 48927561 C C C C C C C C A A A A C C C C C C C C
16 chr16_48932616 0 48932616 C C C C C C C C C C C C C G C C C C C C
16 chr16_48933395 0 48933395 A A A A A A A A A A A A A A A A G G A A
16 chr16_48933750 0 48933750 T T T T T T T T C C C C T T T T T T T T
16 chr16_48934143 0 48934143 A A G G A G A A G G G G G G G G G G G G
16 chr16_48935696 0 48935696 G G G G G G G G G T G G G G G G G G G G
16 chr16_48942378 0 48942378 C C C C C C T T C C C C C C C C C C C C
16 chr16_48944073 0 48944073 A A G G A G A A G G G G G G G G G G A A
16 chr16_48947511 0 48947511 G G G G G G G G G G G G G T G G G G G G
16 chr16_48947702 0 48947702 C C C C C T C C C C C C C C C C C C C C
16 chr16_48950234 0 48950234 T T T T C T T T T T T T T T T T T T T T
16 chr16_48956318 0 48956318 A A A A A T A A A A A A A A A A A A A A
16 chr16_48970322 0 48970322 A A A A A G A A A A A A A A A A A A A A
16 chr16_48984565 0 48984565 A A A A A A A A A A A A A A A A A G A A
16 chr16_48985143 0 48985143 G G G G G G T T G G G G G G G G G G G G
16 chr16_48985576 0 48985576 T T T T T T T T T T T T C T T T T T T T
16 chr16_48990373 0 48990373 C C C C C C C C T T T T C C C C C C C C
16 chr16_49000483 0 49000483 C C C C C C C C T T C T C C C C C C C C
16 chr16_49000743 0 49000743 C C C C C C C C C C C C C C C C C T C C
16 chr16_49004205 0 49004205 G G G G C G G G G G G G G G G G G G G G
16 chr16_49012533 0 49012533 C T C C C C C C C C C C C C C C C C C C
16 chr16_49021404 0 49021404 A A A A A A A A A A A A A G A A A A A A
16 chr16_49038567 0 49038567 C C C C C C C C C C C C C C C C T T C C
16 chr16_49046688 0 49046688 T T T T T T T T T T C T T T T T T T T T
16 chr16_49048443 0 49048443 C C C C C C C C C C C C T T C C C C C C
16 chr16_49056028 0 49056028 T T T T T T C C T T T T T T T T T T T T
16 chr16_49060774 0 49060774 T T T T T T T T C C C C T T T T T T T T
16 chr16_49067159 0 49067159 C C C C C C C C C G C C C C C C C C C C
16 chr16_49067977 0 49067977 C C C C C C C C C T C C C C C C C C C C
16 chr16_49080678 0 49080678 C C C C C C C C C C C C C T C C C C T T
16 chr16_49089440 0 49089440 A A A A A A A A A A A A T T T T A A A A
16 chr16_49091810 0 49091810 G G G G G G G G G G G G G G A A G G G G
16 chr16_49092772 0 49092772 C C G G C G C C C C C C C C C C C C C C
16 chr16_49094304 0 49094304 C C C C C C C C A A C C C C C C C C C C
16 chr16_49094320 0 49094320 G G G G G G G G G G G G C G G G G G G G
16 chr16_49096232 0 49096232 C C T T C T C C C C C C C C C C C C C C
16 chr16_49096506 0 49096506 C C C C C C C C C T C C C C C C C C C C
16 chr16_49098912 0 49098912 G G G G A G G G A A A A A A A A A A G G
16 chr16_49102850 0 49102850 C C T T C T C C C C C C C C C C C C C C
16 chr16_49102851 0 49102851 G G G G G G A A G G G G G G G G G G G G
16 chr16_49104636 0 49104636 T T T T T T T T T T T T T T C T T T T T
16 chr16_49112084 0 49112084 A A A A A T A A A A A A A A A A A A A A
16 chr16_49115300 0 49115300 T T T T T T T T T T T T T T G T T T T T
16 chr16_49116536 0 49116536 C C C C C C C C C C C C C T C C C C C C
16 chr16_49138546 0 49138546 C C C C C C C C C C C C C C C C T T C C
16 chr16_49142295 0 49142295 A A A A A A A A A A A A A A A A T T A A
16 chr16_49152346 0 49152346 C C C C C C C C T T T T C C C C C C C C
16 chr16_49189937 0 49189937 C C C C C C C C C C C C C C C C T T C C
16 chr16_49193641 0 49193641 A A A A A A A A A A A A A G A A A A A A
16 chr16_49203512 0 49203512 T T T T T T T T C C C C T T T T T T T T
16 chr16_49205199 0 49205199 C C C C C C C C C C C C C T C C C C C C
16 chr16_49212225 0 49212225 G G T T G T G G G G G G G G G G G G G G
16 chr16_49216564 0 49216564 G G G G A G G G G G G G G G G G G G G G
16 chr16_49223249 0 49223249 C C C C C C C C C C C C C T C C C C C C
16 chr16_49224862 0 49224862 C C C C C C C C C C C C C T C C C C C C
16 chr16_49226878 0 49226878 T T T T T T T T C C C C T T T T T T T T
16 chr16_49227208 0 49227208 C C C C C C C C G G G G C C C C C C C C
16 chr16_49227213 0 49227213 G G G G G G G G G G G G G G A G G G G G
16 chr16_49227633 0 49227633 G G G G G G G G A G G G G G G G G G G G
16 chr16_49230332 0 49230332 A A A A A A A A G G G G A A A A A A A A
16 chr16_49235222 0 49235222 T T T T T T T T T T C T T T T T T T T T
16 chr16_49238974 0 49238974 A A A A A A A A A A A A A A A G A A A A
16 chr16_49245982 0 49245982 C C T T T T C C C C C C C C C C C C C C
16 chr16_49252744 0 49252744 A A A A A A A A A A A A A A A A A G A A
16 chr16_49262422 0 49262422 G G A A A G G G G G G G G G G G G G G G
16 chr16_49267274 0 49267274 A A A A A A A A A A A A A C A A A A A A
16 chr16_49267586 0 49267586 T T A A A T T T T T T T T T T T T T T T
16 chr16_49267774 0 49267774 T T T T T T T T T T T T C T T T T T T T
16 chr16_49268316 0 49268316 G G C C C C C C C C C C C C C C C C G G
16 chr16_49270531 0 49270531 G G A A A A G G G G G G G G A G G G G G
16 chr16_49271025 0 49271025 G G G G G G G G G G G G G G G G C C G G
16 chr16_49273616 0 49273616 G G G G G G G G G G G G A G G G G G G G
16 chr16_49277071 0 49277071 C C T T T T C C T T T T T T T T T T C C
16 chr16_49277094 0 49277094 C C C C C C C C C C C C C C C C T T C C
16 chr16_49283552 0 49283552 T T G G G G T T G G G G G G G G G G T T
16 chr16_49293280 0 49293280 C C C C C C C C T T T T C C C C C C C C
16 chr16_49296175 0 49296175 A A A A A A A A A C C C A A A A A A A A
16 chr16_49297886 0 49297886 A A A A A A A A C C C C A A A A A A A A
16 chr16_49305936 0 49305936 C C C C C C C C C C C C C C C C C T C C
16 chr16_49320653 0 49320653 T T T T T T T T T T T T T T C T T T T T
16 chr16_49320780 0 49320780 A A A A A A A A T T T T A A A A A A A A
16 chr16_49322634 0 49322634 C C C C C C C C C C C C C T C C C C C C
16 chr16_49330914 0 49330914 G G G G G G G G A A A A G G G G G G G G
16 chr16_49332347 0 49332347 T T T T T T T T T T T T T T T T C T T T
16 chr16_49333323 0 49333323 C G G G G G G G G G G G G G G G G G C C
16 chr16_49352012 0 49352012 T T T T T T T T G G G G T T T T T T T T
16 chr16_49356875 0 49356875 G G A A A G G G G G G G G G G G G G G G
16 chr16_49357123 0 49357123 A A A A A A A A A A A A A A A C A A A A
16 chr16_49362558 0 49362558 A A A A A A A A G G G G A A A A A A A A
16 chr16_49370812 0 49370812 A A A A A A A A A A A A A T A A A A A A
16 chr16_49370958 0 49370958 A A A A A A A A A G A A A A A A A A A A
16 chr16_49371664 0 49371664 A A A A A A A A A A A A T T A A A A A A
16 chr16_49376892 0 49376892 C C C C C C C C A A A A A A A A A A C C
16 chr16_49378197 0 49378197 C C G G C G C C C C C C C C C C C C C C
16 chr16_49378715 0 49378715 C C C C C C C C C C C C A A C C C C C C
16 chr16_49380237 0 49380237 A A A A A A A A G G G G A A A A A A A A
16 chr16_49389306 0 49389306 C C C C C C C C C C C C C C C C T T C C
16 chr16_49400742 0 49400742 G G T T T T G G T T T T G G G G G G G G
16 chr16_49404997 0 49404997 T T T T T T C C T T T T T T T T T T C C
16 chr16_49407308 0 49407308 C C C C C C C C C C C C C C C T C C C C
16 chr16_49409010 0 49409010 A G G G G G G G G G G G G G G G G G G G
16 chr16_49411448 0 49411448 A A A A A A A A A A A A A C C C A A A A
16 chr16_49412312 0 49412312 G G G G G G G G G G G G G G G G G T G G
16 chr16_49414875 0 49414875 G G G G G G G G G T G G G G G G G G G G
16 chr16_49424115 0 49424115 C C T T C T C C C C C C C C C C C C C C
16 chr16_49425472 0 49425472 C C T T T T C C C C C C C C C C C C C C
16 chr16_49427194 0 49427194 T T A A A A T T T T T T T T T T T T T T
16 chr16_49427727 0 49427727 A A A A A T A A A A A A A A A A A A A A
16 chr16_49434217 0 49434217 T T G G G G T T T T T T T T T T T T T T
16 chr16_49445655 0 49445655 T T A A T T T T T T T T T T T T T T T T
16 chr16_49446665 0 49446665 G G G G G G G G A A A A G G G G G G G G
16 chr16_49458129 0 49458129 C C C C C C C C C C C C C C C C T T C C
16 chr16_49460747 0 49460747 A A A A A A A A G G A G A A A A A A A A
16 chr16_49462369 0 49462369 G G G G G G G G G G G G G G G G A A G G
16 chr16_49463475 0 49463475 G G G G G G G G A A A A G G G G G G G G
16 chr16_49473120 0 49473120 T T T T T T T T T T T T A T T T T T T T
16 chr16_49483228 0 49483228 G G A A A A G G A A A A A A A A A A G G
16 chr16_49492698 0 49492698 T T T T T T T T G G G G T T T T T T T T
16 chr16_49493637 0 49493637 A A A A A A A A A A A A A A G G A A A A
16 chr16_49496255 0 49496255 C C C C C T C C C C C C C C C C C C C C
16 chr16_49501898 0 49501898 A A A A A A A A A G A A A A A A A A A A
16 chr16_49502426 0 49502426 T T A A A A T T A A A A A A A A A A T T
16 chr16_49510672 0 49510672 G G G G G G G G C C C C G G G G G G G G
16 chr16_49513371 0 49513371 G T G G G G G G G G G G G G G G G G G G
16 chr16_49529282 0 49529282 A T A A A A A A A A A A A A A A A A A A
16 chr16_49530100 0 49530100 G G G G G G G G G G G G C G G G C C G G
16 chr16_49530843 0 49530843 G G A A A A G G A A A A A A A A A A G G
16 chr16_49546175 0 49546175 T T T T T T T T T T T T G G T T T T T T
16 chr16_49547671 0 49547671 C C C C C C C C T T T T C C C C C C C C
16 chr16_49552684 0 49552684 G G G G G G G G G G G T G G G G G G G G
16 chr16_49558012 0 49558012 T T C C C T T T T T T T T T T T T T T T
16 chr16_49559496 0 49559496 T T T T T T T T C C C C T T T T T T T T
16 chr16_49564036 0 49564036 A A A A A A A A A A A A A A A A T T A A
16 chr16_49567492 0 49567492 T T T T T T T T C C C C T T T T T T T T
16 chr16_49567744 0 49567744 T T C C C C T T T T T T T T T T T T T T
16 chr16_49572311 0 49572311 A A G G G G G G G G G G G G G G G G G G
16 chr16_49572819 0 49572819 A A A A A A A A A A A A A A A A A G A A
16 chr16_49574277 0 49574277 T T T T T T T T T T T T T T T T C T T T
16 chr16_49578378 0 49578378 C C T T T T C C C C C C C C C C C C C C
16 chr16_49582399 0 49582399 C C C C C C C C C C C T C C C C C C C C
16 chr16_49583731 0 49583731 C C C C C C C C C C C C C C C C A A C C
16 chr16_49585134 0 49585134 C C C C C C C C C C C T C C C C C C C C
16 chr16_49592527 0 49592527 T T C C C C T T T T T T T T T T T T T T
16 chr16_49593422 0 49593422 G G G G G G G G G G G G G G G G A A G G
16 chr16_49595632 0 49595632 A A A A A A A A A A A A A A A A A G A A
16 chr16_49607970 0 49607970 T T T T T T T T A A A T T T T T T T T T
16 chr16_49616524 0 49616524 G G G G G G G G G G G G G G G G C G G G
16 chr16_49623189 0 49623189 G G G G G G A A G G G G G G G G G G G G
16 chr16_49623251 0 49623251 T T T T T T T T G T T T T T T T T T T T
16 chr16_49627887 0 49627887 G G G G G G G G C G C G G G G G G G G G
16 chr16_49628227 0 49628227 T T T T T T T T T T T T T T C T T T T T
16 chr16_49632225 0 49632225 C C C C C C C C C C C C C C C T C C C C
16 chr16_49632364 0 49632364 G G G G G G G G G G G G G G G G A A G G
16 chr16_49633192 0 49633192 C C C C C C C C A C A C C C C C C C C C
16 chr16_49637280 0 49637280 T T T T T T T T C C C C T T T T T T T T
16 chr16_49646649 0 49646649 C C C C C C T T C C C C C C C C C C C C
16 chr16_49648734 0 49648734 A A C C C C A A A A A A A A A A A A A A
16 chr16_49656833 0 49656833 A A A A A A A A A A A A G G G G A A A A
16 chr16_49657293 0 49657293 T T T T T T T T C C C C T T T T T T T T
16 chr16_49661707 0 49661707 C C C C C C C C A A A A C C C C C C C C
16 chr16_49666295 0 49666295 C C C C C C C C A A A A C C C C C C C C
16 chr16_49676347 0 49676347 C C C C C C C C C G C C C C C C C C C C
16 chr16_49679314 0 49679314 C C C C C C T T C C C C C C C C C C C C
16 chr16_49697363 0 49697363 C C C C C C C C C C C C T T T T C C C C
16 chr16_49700450 0 49700450 C C C C C C T T C C C C C C C C C C C C
16 chr16_49704004 0 49704004 A A C C C C A A C C C C C C C C C C A A
16 chr16_49708264 0 49708264 A G G G G G G G G G G G G G G G G G G G
16 chr16_49718857 0 49718857 G G G G G G G G A A A A G G G G G G G G
16 chr16_49722753 0 49722753 A A A A A A A A A A A A A A A A T T A A
16 chr16_49727260 0 49727260 G G G G G G G G G G G G G G A G G G G G
16 chr16_49734355 0 49734355 T T T T T T T T C C C C T T T T T T T T
16 chr16_49741052 0 49741052 T T T T T T T T G G G G T T T T T T T T
16 chr16_49754601 0 49754601 A A A A A A A A A A A A A G A A A A A A
16 chr16_49755721 0 49755721 T T T T T T T T T T T T A A T T A A T T
16 chr16_49756371 0 49756371 A A A A A A A G A A A A A A A A A A A A
16 chr16_49757979 0 49757979 C C C C C C C C T T T T C C C C C C T T
16 chr16_49759281 0 49759281 A G G G G G G G G G G G G G G G G G A A
16 chr16_49759644 0 49759644 T T T T T T T T A A A A T T T T T T T T
16 chr16_49760624 0 49760624 A A A A A A A A A A A A A A A A A G A A
16 chr16_49760781 0 49760781 G G G G G G G G G G G G G G C C G G G G
16 chr16_49761999 0 49761999 G G G G G G G G C G G G G G G G G G G G
16 chr16_49770232 0 49770232 G G G G G G G G G G G G G G G G C G G G
16 chr16_49772496 0 49772496 A A A A A A A A G G G G A A A A A A A A
16 chr16_49774046 0 49774046 A T A A A A A A A A A A A A A A A A T T
16 chr16_49779985 0 49779985 G G G G G G A G G G G G G G G G G G G G
16 chr16_49781817 0 49781817 C C T T T T C C T T T T T T T T T T C C
16 chr16_49787881 0 49787881 C C C C C C C C T T C C C C C C C C C C
16 chr16_49789115 0 49789115 A A A A A A A A A A C C A A A A A A A A
16 chr16_49789214 0 49789214 G G G G G G G G A A G G G G G G G G G G
16 chr16_49790233 0 49790233 G G G G G G G G G G C C G G G G G G G G
16 chr16_49793079 0 49793079 C C C C C C C C C C C C T T C C C C C C
16 chr16_49797261 0 49797261 G G G G G G G G A A A A G G G G G G G G
16 chr16_49799196 0 49799196 C C T T C T C C C C C C C C C C C C C C
16 chr16_49805580 0 49805580 A A A A A A A A T T A A A A A A A A A A
16 chr16_49809740 0 49809740 G G G G G G G G A G G G G G G G G G G G
16 chr16_49810097 0 49810097 C C C C C C C C C T T T C C C C C C C C
16 chr16_49815980 0 49815980 A A A A A A A A A A A A A A A A G G A A
16 chr16_49819448 0 49819448 C C C C C C C C C C C G C C C C C C C C
16 chr16_49827671 0 49827671 C T T T T T C C T T T T T T T T T T T T
16 chr16_49829368 0 49829368 T T C C C C T T C C C C C C C C C C T T
16 chr16_49830736 0 49830736 C C T T C T C C C C C C C C C C C C C C
16 chr16_49832702 0 49832702 T T T T T T T T T T T T T T T T C T C C
16 chr16_49834499 0 49834499 G G G G A G G G G G G G G G G G G G G G
16 chr16_49836083 0 49836083 C C T T C T C C T T T T C C C C C C C C
16 chr16_49846767 0 49846767 G G G G G G G G A A A A G G G G G G G G
16 chr16_49848524 0 49848524 A A A A A A T T A A A A A A A A A A A A
16 chr16_49850703 0 49850703 A A A A A A A A A A A A A A A C A A A A
16 chr16_49851526 0 49851526 A A G G A G A A A A A A A A A A A A A A
16 chr16_49853190 0 49853190 C C C C C C C C T T T T C C C C C C C C
16 chr16_49862035 0 49862035 C C T T C C C C C C C C C C C C C C C C
16 chr16_49871362 0 49871362 G G G G G G G G A A A A G G G G G G G G
16 chr16_49874218 0 49874218 C C C C C T C C C C C C C C C C C C C C
16 chr16_49878559 0 49878559 G G G G G G G G G G G G G G G G A G G G
16 chr16_49884747 0 49884747 A A A A A A A A G G G G A A A A A A A A
16 chr16_49886191 0 49886191 G G G G G G C G G G G G G G G G G G G G
16 chr16_49898604 0 49898604 T T T T T T T T C C C T T T T T T T T T
16 chr16_49905775 0 49905775 A A A A A A A A G G G G A A A A A A A A
16 chr16_49909487 0 49909487 G G G G G G G G G G G G G G C G G G G G
16 chr16_49913317 0 49913317 A A A A A A A A C C C C A A A A A A A A
16 chr16_49916292 0 49916292 C C C C C C C C C C C C C C T T C C C C
16 chr16_49918720 0 49918720 C C C C C C C G C C C C C C C C C C C C
16 chr16_49919168 0 49919168 A A A A A A A A G G G G A A A A A A A A
16 chr16_49920229 0 49920229 A A A A A A A A T T T T A A A A A A A A
16 chr16_49921437 0 49921437 C C C C C C G G C C C C C C C C C C C C
16 chr16_49935751 0 49935751 A A A A A A A A A A A A A A A A G G A A
16 chr16_49950440 0 49950440 C C C C C C C C T T T T C C C C C C C C
16 chr16_49951572 0 49951572 C C T T C T C C C C C C C C C C C C C C
16 chr16_49958886 0 49958886 A A A A A A A A A A A A A G A A A A A A
16 chr16_49959399 0 49959399 G G G G G G G G G G G G G G G G A A G G
16 chr16_49961548 0 49961548 A A A A A A A A A A A A C C A A A A A A
16 chr16_49968079 0 49968079 T T T T C T T T T T T T T T T T T T T T
16 chr16_49968373 0 49968373 C C C C C C C C C G C G C C C C C C C C
16 chr16_49974849 0 49974849 G G C C C C C C C C C C C C C C C C C C
16 chr16_49975815 0 49975815 A A A A A A A A A A A A A G A A A A A A
16 chr16_49976768 0 49976768 A A A A A A A A G G G G A A A A A A A A
16 chr16_49983051 0 49983051 G G G G G G G G G G G G A G G G G G G G
16 chr16_49983883 0 49983883 A A A A A G A A A A A A A A A A A A A A
16 chr16_49986359 0 49986359 T T T T T T T T C T C T T T T T T T T T
16 chr16_49991846 0 49991846 T T T T T T T T T T T T G G G G G G T T
16 chr16_49992033 0 49992033 G G G G G G G G A A A A G G G G G G G G
16 chr16_49993567 0 49993567 G G G G G G G G A G G G G G G G G G G G
16 chr16_49997580 0 49997580 T T T T T T T T C C C C T T T T T T T T
16 chr16_50004767 0 50004767 A A A A A A A A G G G G A A A A A A A A
16 chr16_50007594 0 50007594 G G G G G G G G G G G G G G A G G G G G
16 chr16_50011303 0 50011303 G G G G G G G G A A A A G G G G G G G G
16 chr16_50013323 0 50013323 C C C C C C C C C C C C G G C C C C C C
16 chr16_50013340 0 50013340 G G G G G G A G G G G G G G G G G G G G
16 chr16_50014872 0 50014872 A A A A A A A A A A A A A A A G A A A A
16 chr16_50016228 0 50016228 G G G G G G A A G G G G G G G G G G G G
16 chr16_50025613 0 50025613 T T T T T T T T T T T T C T T T T T T T
16 chr16_50028767 0 50028767 A A A A A A A A A A A A A T A A A A A A
16 chr16_50033140 0 50033140 T T T T T T T T T T T T T T T T C C T T
16 chr16_50047289 0 50047289 G G G G G G G G G G G G A G G G G G G G
16 chr16_50047958 0 50047958 A A A A A A A A A A A G A A A A A A A A
16 chr16_50048996 0 50048996 T T T T T T T T C C C C T T T T T T T T
16 chr16_50052743 0 50052743 C C C C C C C C T T T T C C C C C C C C
16 chr16_50052961 0 50052961 C C C C C C C C A A A A C C C C C C C C
16 chr16_50053989 0 50053989 A A A A A A A A A A A A C C C C A A A A
16 chr16_50059103 0 50059103 A A A A A A A A A A A A A G A A A A A A
16 chr16_50064981 0 50064981 C C C C C C C G C C C C C C C C C C C C
16 chr16_50065724 0 50065724 C C C C C C C C C C C C C T C C C C C C
16 chr16_50066549 0 50066549 C C C C C C C C C C C C C G C C C C C C
16 chr16_50067005 0 50067005 C C C C C C C C T T T T C C C C C C C C
16 chr16_50070503 0 50070503 C C C C C C A C C C C C C C C C C C C C
16 chr16_50072478 0 50072478 T T G G G G G T G G G G G G G G G G T T
16 chr16_50079007 0 50079007 C C C C C C C C T T T T C C C C C C C C
16 chr16_50079761 0 50079761 T T C C C C C T C C C C C C C C C C T T
16 chr16_50095094 0 50095094 C C C C C C C C C C C C C C C T C C C C
16 chr16_50099529 0 50099529 T T C C C C T T T T T T T T T T T T T T
16 chr16_50106606 0 50106606 G G G G G G G G A A A A G G G G G G G G
16 chr16_50112815 0 50112815 A A G G G G A A G G G G G G G G G G A A
16 chr16_50114030 0 50114030 C C C C C C C C C C C C C C C C A C C C
16 chr16_50118465 0 50118465 G G G G G G A G G G G G G G A G G G G G
16 chr16_50124338 0 50124338 A A A A A A A A G G G G A A A A A A A A
16 chr16_50124727 0 50124727 A A A A A A A A A A A A C C C C A A A A
16 chr16_50128444 0 50128444 A A A A A A A A G G G G A A A A A A A A
16 chr16_50128706 0 50128706 G G A A A A G G G G G G G G G G G G G G
16 chr16_50138038 0 50138038 C C T T T T C C C C C C C C C C C C C C
16 chr16_50138720 0 50138720 T T T T T T T T T T T T G T T T T T T T
16 chr16_50139405 0 50139405 T T T T T T T T C C C C T T T T T T T T
16 chr16_50140504 0 50140504 A A A A A A A A G G G G A A A A A A A A
16 chr16_50141519 0 50141519 C C C C C C C C C T C C C C C C C C C C
16 chr16_50142501 0 50142501 C C C C C C C C A A A A C C C C C C C C
16 chr16_50143427 0 50143427 C C C C C C C C T T T T C C C C C C C C
16 chr16_50144822 0 50144822 C C C C C C C C G G G G C C C C C C C C
16 chr16_50155757 0 50155757 A A A A A A A A G G G G A A A A A A A A
16 chr16_50169961 0 50169961 G G G G G G G G G G G G A G G G G G A A
16 chr16_50177327 0 50177327 G G A A G G G G G G G G G G G G G G G G
16 chr16_50184886 0 50184886 C C C C C C C C T T T T C C C C C C C C
16 chr16_50190018 0 50190018 A A A A A A A A G G G G A A A A A A A A
16 chr16_50196105 0 50196105 A A A A A A A A A A A A C C C C C C A A
16 chr16_50203375 0 50203375 C C C C C C C C C C C C C C T T C C C C
16 chr16_50205638 0 50205638 C C C C C C C C T T C C C C C C C C C C
16 chr16_50207901 0 50207901 T T C C C C C C C C C C C C C C C C C C
16 chr16_50212917 0 50212917 G G A A A A G G G G G G G G G G G G G G
16 chr16_50213132 0 50213132 G G G G G G G G G G A G G G G G G G G G
16 chr16_50221630 0 50221630 C C C C C C C C C C C C C T C C C C C C
16 chr16_50223940 0 50223940 T T T T T T T T C C C C T T T T T T T T
16 chr16_50228708 0 50228708 C C C C C C C C C C C C G G C C C C C C
16 chr16_50230990 0 50230990 T T C C C C C C C C C C C C C C C C C C
16 chr16_50234752 0 50234752 A A A A A A A A A A A T A A A A A A A A
16 chr16_50235531 0 50235531 A A A A A A G G A A A A A A A A A A A A
16 chr16_50237277 0 50237277 G G G G G G A G G G G G G G G G G G G G
16 chr16_50237608 0 50237608 T T C C C C C C C C C C C C C C C C C C
16 chr16_50239814 0 50239814 G G G G G T G G G G G G G G G G G G G G
16 chr16_50240330 0 50240330 A A C C C C A A C C C C C C C C C C A A
16 chr16_50243477 0 50243477 G G G G G G G G G G G G G G G G C C G G
16 chr16_50244433 0 50244433 C C C C C C C C T T T T C C C C C C C C
16 chr16_50252565 0 50252565 T T T T T T T T T T T T G T G G T T T T
16 chr16_50257013 0 50257013 C C C C C C T T C C C C C C C C C C C C
16 chr16_50257901 0 50257901 T T T T T T T T T T T T C T T T C C T T
16 chr16_50262217 0 50262217 T T T T T T T T T T T T T T G T T T T T
16 chr16_50263963 0 50263963 A A A A A A A A G G G G A A A A A A A A
16 chr16_50264752 0 50264752 A A A A A A A A G G G G A A A A A A A A
16 chr16_50268718 0 50268718 G G G G G G A A G G G G G G G G G G G G
16 chr16_50282569 0 50282569 C C C C C C C C C C C C C T C C C C C C
16 chr16_50284290 0 50284290 A G A A A A A A A A A A A A A A A A A A
16 chr16_50284890 0 50284890 G G G G G G G G A G A G G G G G G G G G
16 chr16_50287764 0 50287764 T T T T A T T T T T T T T T T T T T T T
16 chr16_50291735 0 50291735 A A G G G G A A G G G G G G G G G G A A
16 chr16_50292732 0 50292732 C C T T T T C C C C C C C C C C T T C C
16 chr16_50304065 0 50304065 A A A A A A A A T T T T A A A A A A A A
16 chr16_50318985 0 50318985 T T T T T T A T T T T T T T T T T T T T
16 chr16_50323148 0 50323148 A A A A A A A A A A A A A A A A G G A A
16 chr16_50323469 0 50323469 T T T T T T T T T T T T G G T T T T T T
16 chr16_50323495 0 50323495 A A A A A A A A G G G G A A A A A A A A
16 chr16_50330320 0 50330320 T T T T T T T T T T T T T T T T G T T T
16 chr16_50338173 0 50338173 C C C C C C C C C C C C C C C C T T C C
16 chr16_50338180 0 50338180 C C T T T T C C C C C C C C C C C C C C
16 chr16_50343551 0 50343551 A A A A A A A A A A A A C C A A A A A A
16 chr16_50346291 0 50346291 A A A A A A A A A G A A A A A A A A A A
16 chr16_50346458 0 50346458 G G G G G G A A G G G G G G G G G G A A
16 chr16_50354667 0 50354667 C C C C C C C C C C C C C T C C C C C C
16 chr16_50357890 0 50357890 C C C C C C C C C C C C C C C C C T C C
16 chr16_50358027 0 50358027 C C C C C C C C C C C C C T C C C C C C
16 chr16_50368477 0 50368477 C C C C C C C C C C C C C T C C C C C C
16 chr16_50378883 0 50378883 C C T T T T T T T T T T T T T T T T T T
16 chr16_50392833 0 50392833 A A A A A A A A G G G G A A A A A A A A
16 chr16_50395480 0 50395480 G G G G G G A G G G G G G G G G G G G G
16 chr16_50397794 0 50397794 T T T T T T T T C C C C T T T T T T T T
16 chr16_50402667 0 50402667 C C C C C C C C C C C C C T C C C C C C
16 chr16_50406234 0 50406234 G G G G G G G G G G G G G G G G A G G G
16 chr16_50406845 0 50406845 C C C C C C C C C C G G C C C C C C C C
16 chr16_50407917 0 50407917 G G A A A A G G G G G G G G G G G G G G
16 chr16_50409052 0 50409052 G G G G G G G G C G C C G G G G G G G G
16 chr16_50409365 0 50409365 A A A A A A A A A G A A A A A A A A A A
16 chr16_50415211 0 50415211 A A A A A A A A G G G G A A A A A A A A
16 chr16_50420706 0 50420706 C C C C C C C C G G G G C C C C C C C C
16 chr16_50435550 0 50435550 A A G G G G G G G G G G G G G G G G A A
16 chr16_50436278 0 50436278 T T T T T T T T C C C C T T T T T T T T
16 chr16_50442002 0 50442002 C C T T T T C C C C C C C C C C C C C C
16 chr16_50444568 0 50444568 C C C C C C C C C C C C C T C C C C C C
16 chr16_50446474 0 50446474 T T T T T T T T T T C T T T T T T T T T
16 chr16_50447780 0 50447780 G G G G G G G G G G G G A G G G G G G G
16 chr16_50447785 0 50447785 C C C C C C C C C C C G C C C C C C C C
16 chr16_50457965 0 50457965 T T T T T T T T C C C C T T T T T T T T
16 chr16_50466673 0 50466673 G G G G G G G G T T T T G G G G G G G G
16 chr16_50468220 0 50468220 C C T T T T T T T T T T T T T T T T C C
16 chr16_50469585 0 50469585 G G G G G G G G G G G G G G A G G G G G
16 chr16_50471787 0 50471787 C C C C C C C C C C C C C C C C A A C C
16 chr16_50473287 0 50473287 T T T T T T T T T T T T T T T T G G T T
16 chr16_50478204 0 50478204 T T C C C C T T T T T T T T T T T T T T
16 chr16_50487451 0 50487451 A A A A A A A A A A A A A A A G A A A A
16 chr16_50488993 0 50488993 G G G G G G G G T T T T G G G G G G G G
16 chr16_50491704 0 50491704 C C C C C C T T C C C C C C C C C C C C
16 chr16_50493895 0 50493895 G G G G G G G G T T T T G G G G G G G G
16 chr16_50502928 0 50502928 C C C C C C C C T T T T C C C C C C C C
16 chr16_50503422 0 50503422 G G G G G G G G G G G G G G G G A G G G
16 chr16_50504432 0 50504432 C C C C C C C C C C C C A C C C C C C C
16 chr16_50508724 0 50508724 C C C C C C C C C C C C C C C C A A C C
16 chr16_50511480 0 50511480 T T T T T T T T T T T T C T T T T T T T
16 chr16_50515806 0 50515806 A A A A A A A A A A A A C C A A A A A A
16 chr16_50519264 0 50519264 T T T T T T T T C C C C T T T T T T T T
16 chr16_50526319 0 50526319 T T T T T T T T C C C C T T T T T T T T
16 chr16_50526638 0 50526638 T T T T T T T T T T T T C C T T C C T T
16 chr16_50531376 0 50531376 A A A A A A A A A A A A A G A A A A A A
16 chr16_50544092 0 50544092 G G G G G G G G G G G G G G A G G G G G
16 chr16_50545248 0 50545248 C C C C C C C C C C C C C C C T C C C C
16 chr16_50563558 0 50563558 T T T T T T T T T T T T T T C T T T T T
16 chr16_50575374 0 50575374 C C C C C C G G C C C C C C C C C C C C
16 chr16_50580884 0 50580884 A A A A A A A A T T T T A A A A A A A A
16 chr16_50583271 0 50583271 T T C C C C C C C C C C C C C C C C T T
16 chr16_50586722 0 50586722 T T T T T T T T T T T T T T C T T T T T
16 chr16_50601246 0 50601246 C C C C C G C C C C C C C C C C C C C C
16 chr16_50605795 0 50605795 G G A A A A G G A A A A A A A A A A G G
16 chr16_50606957 0 50606957 G G G G A G G G G G G G G G G G G G G G
16 chr16_50610101 0 50610101 G G T T T T G G G G G G G G G G G G G G
16 chr16_50624298 0 50624298 A A A A A A A A T T T T A A A A A A A A
16 chr16_50624589 0 50624589 G G G G G G G G A A A A G G G G G G G G
16 chr16_50634680 0 50634680 G G G G G G G G T T T T G G G G G G G G
16 chr16_50642498 0 50642498 C C A A A A A A A A A A A A A A A A A A
16 chr16_50653576 0 50653576 A A A A A A A A T T T T A A A A A A A A
16 chr16_50655276 0 50655276 A A A A A A A A A A A A A G A A A A A A
16 chr16_50656929 0 50656929 T T T T T T T T T T C T T T T T T T T T
16 chr16_50663996 0 50663996 C C C C C C C C C C C C T T C C C C C C
16 chr16_50692158 0 50692158 C C C C C C C C C C C C T T C C C C C C
16 chr16_50694087 0 50694087 G G G G G G G G A A A A G G G G G G G G
16 chr16_50698243 0 50698243 C C C C C C C C T T T T C C C C C C C C
16 chr16_50713115 0 50713115 A A A A A A A A T T T T A A A A A A A A
16 chr16_50718197 0 50718197 G G G G G G G G T T T T G G G G G G G G
16 chr16_50731523 0 50731523 A G G G G G G G G G G G G G G G G G G G
16 chr16_50744830 0 50744830 A A A A A A A A A A A A A A A A G G A A
16 chr16_50753148 0 50753148 A A G G G G G G G G G G G G G G G G G G
16 chr16_50757459 0 50757459 T T C C C C T T C C C C C C C C C C T T
16 chr16_50768174 0 50768174 G G T T T T G G T T T T T T T T T T G G
16 chr16_50773739 0 50773739 G G G G G G G G A A A A A A A A A A G G
16 chr16_50781828 0 50781828 G G G G G G G G G T G T G G G G G G G G
16 chr16_50788911 0 50788911 C C C C C C C C C C C C C C C C T T C C
16 chr16_50811798 0 50811798 T T T T T T T T T T T T T T C C T T T T
16 chr16_50814022 0 50814022 G G G G G G G G A G A G G G G G G G G G
16 chr16_50819627 0 50819627 A A A A A A A A A A A A A A A A A C A A
16 chr16_50827710 0 50827710 G G G G G G G G G G G G G G G T G G G G
16 chr16_50833429 0 50833429 C C T T T T C C C C C C C C C C C C C C
16 chr16_50854163 0 50854163 A A A A A A A A A G A A A A A A A A A A
16 chr16_50864470 0 50864470 C C C C C G C C C C C C C C C C C C C C
16 chr16_50865767 0 50865767 A A G G G G A A G G G G G G G G G G G G
16 chr16_50877336 0 50877336 T T T T T T T T C C C C T T T T T T T T
16 chr16_50884627 0 50884627 C C C C C C C C C C C C C C C C C T C C
16 chr16_50892417 0 50892417 A A A A A A A A G G G G A A A A A A A A
16 chr16_50892579 0 50892579 T T T T T T T T T T T T T T A T T T T T
16 chr16_50914729 0 50914729 C C C C C C C C C C C C C C C T C C C C
16 chr16_50921555 0 50921555 G G C C C C G G G G G G G G G G G G G G
16 chr16_50924149 0 50924149 T T T T T T T T T T T T C T T T T T T T
16 chr16_50927375 0 50927375 G G G G G G G G A A A A G G G G G G G G
16 chr16_50927690 0 50927690 A A G G G G A A G G G G G G G G G G A A
16 chr16_50927739 0 50927739 A A G G A G A A A A A A A A A A A A A A
16 chr16_50935022 0 50935022 A A G G G G A A G G G G G G G G G G A A
16 chr16_50941926 0 50941926 G G A A A A A A A A A A A A A A A A G G
16 chr16_50952021 0 50952021 T T T T T T T T T T T T C T T T T T T T
16 chr16_50956823 0 50956823 C C T T T T C C C C C C T T T T T T C C
16 chr16_50957398 0 50957398 C T C C C C C C C C C C C C C C C C C C
16 chr16_50959759 0 50959759 T T T T T T T T T T T T C T T T T T T T
16 chr16_50964588 0 50964588 T T A A A A T T T T T T T T T T T T T T
16 chr16_50965473 0 50965473 G G G G G G G G A A A A G G G G G G G G
16 chr16_50969297 0 50969297 T T C C C C T T T T T T T T T T T T T T
16 chr16_50978540 0 50978540 A A A A A A A A A A A A G G A A A A A A
16 chr16_50994909 0 50994909 C C C C C C C C C T C T C C C C C C C C
16 chr16_50995921 0 50995921 C C C C C G C C C C C C C C C C C C C C
16 chr16_50997057 0 50997057 A A A A A A A A G G G G A A A A A A A A
16 chr16_50999409 0 50999409 T T C C C T T T T T T T T T T T T T T T
16 chr16_51027780 0 51027780 C C T T T T C C C C C C C C C C C C C C
16 chr16_51039694 0 51039694 C C T T T T C C C C C C T T T T T T C C
16 chr16_51042830 0 51042830 G G A A A A G G A A A A A A A A A A G G
16 chr16_51049205 0 51049205 C C C C C C C C C C C C C G C C C C C C
16 chr16_51055925 0 51055925 G G G G G G G G A A A A G G G G G G G G
16 chr16_51074547 0 51074547 G G G G G G G G T T T T G G G G G G G G
16 chr16_51079226 0 51079226 G G G G G G A G G G G G G G G G G G G G
16 chr16_51080011 0 51080011 A A A A A A A A A A A A A T A A A A A A
16 chr16_51080043 0 51080043 C C C C C C C C T T T T C C C C C C C C
16 chr16_51084778 0 51084778 A A A A A A A A G G G G A A A A A A A A
16 chr16_51088355 0 51088355 T T T T C C T T T T T T T T T T T T T T
16 chr16_51091530 0 51091530 G G G G G G G G G G G G G G A A G G G G
16 chr16_51113107 0 51113107 T T T T T T T T T T T T T T C C T T T T
16 chr16_51139107 0 51139107 C C C C C C C C C C C T C C C C C T C C
16 chr16_51139221 0 51139221 A A A A A A A A G G G G A A A A A A A A
16 chr16_51143089 0 51143089 T T T T T T T T C C C C T T T T T T T T
16 chr16_51145454 0 51145454 G G A A A A G G A A A A A A A A A A G G
16 chr16_51145699 0 51145699 G G C G G G G G G G G G G G G G G G G G
16 chr16_51149749 0 51149749 C C C C C C C C C C C C C C A A C C C C
16 chr16_51151343 0 51151343 G G G G G G G G C C C C G G G G G G G G
16 chr16_51153492 0 51153492 A A A A A A A A A A A A A A A A G G A A
16 chr16_51161387 0 51161387 C C G G G G G G G G G G G G G G G G C C
16 chr16_51173713 0 51173713 A A A A A A A A A A A A A A A G A A A A
16 chr16_51176463 0 51176463 A A G G G G A A A A A A A A A A A A A A
16 chr16_51179717 0 51179717 G G G G G G A A G G G G G G G G G G G G
16 chr16_51184999 0 51184999 A A A A A A A A A A A A G G A A A A A A
16 chr16_51192560 0 51192560 G G A A A A G G G G G G G G G G G G G G
16 chr16_51207972 0 51207972 A G A A A A A A A A A A A A A A A A G G
16 chr16_51211632 0 51211632 C C C C C C C C T T T T C C C C C C C C
16 chr16_51212054 0 51212054 C C T T T T C C T T T T T T T T T T C C
16 chr16_51218354 0 51218354 C C C C C C C C T T T T C C C C C C C C
16 chr16_51226451 0 51226451 G G G G G G G G C C C C G G G G G G G G
16 chr16_51230423 0 51230423 G G C C C C C C C C C C C C C C C C G G
16 chr16_51234980 0 51234980 A A A A A A A A A A A A A A G G A A A A
16 chr16_51238975 0 51238975 A A A A A A A A G G G G A A A A A A A A
16 chr16_51239714 0 51239714 C C C C C C C T C C C C C C C C C C C C
16 chr16_51239996 0 51239996 C C C C C C C C A C A C C C C C C C C C
16 chr16_51241463 0 51241463 T T T T T T T T A T T T T T T T T T T T
16 chr16_51242322 0 51242322 C C C C C C C C T T T T C C C C C C C C
16 chr16_51245682 0 51245682 T T T T T T T T T T T T T T T T C C T T
16 chr16_51245946 0 51245946 G G G G G G G G A A A A G G G G G G A A
16 chr16_51251926 0 51251926 G G G G G G G G G G G G G G G G A G G G
16 chr16_51259742 0 51259742 A A A A A A A A T T T T A A A A A A A A
16 chr16_51260195 0 51260195 C C C C C C C C T T T T C C C C C C C C
16 chr16_51262388 0 51262388 A A A A A A A A A A A A T T T T T T A A
16 chr16_51263905 0 51263905 C C C C C C C C C C C C C C T T C C C C
16 chr16_51268679 0 51268679 G G G G G G G G A A A A G G G G G G G G
16 chr16_51282743 0 51282743 A A A A A A A A A A A A A A A A A G A A
16 chr16_51286940 0 51286940 A A G G G G A A G G G G G G G G G G A A
16 chr16_51289773 0 51289773 T T T T T T T T T T T T T T G T T T T T
16 chr16_51303281 0 51303281 C C C C C C C C C T C C C C C C C C C C
16 chr16_51309777 0 51309777 G G G G G G G G G G G G G G G G C C G G
16 chr16_51311795 0 51311795 C C C C C C C C C T C T C C C C C C C C
16 chr16_51317838 0 51317838 T T T T T T T T T T T T C T T T T T T T
16 chr16_51325839 0 51325839 A A A A A A A A A A A A G G G G G G A A
16 chr16_51327536 0 51327536 G G G G G G G G A A A A G G G G G G G G
16 chr16_51329561 0 51329561 G G G G G G G G G G G G A A G G G G G G
16 chr16_51350462 0 51350462 T T T T T T T T G G G G T T T T T T T T
16 chr16_51351157 0 51351157 A A A A A A A A A A A A A A A A A T A A
16 chr16_51355184 0 51355184 A A A A A A A A G G G G A A A A A A A A
16 chr16_51358780 0 51358780 G G G G G G G G G G G G G G A G G G G G
16 chr16_51358837 0 51358837 G G G G G G G G G G G G G G A G G G G G
16 chr16_51364327 0 51364327 G G G G G G G G C C C C G G G G G G G G
16 chr16_51367275 0 51367275 C C C C C C C C T T T T C C C C C C C C
16 chr16_51369668 0 51369668 C C C C C C C C T T T T C C C C C C C C
16 chr16_51385266 0 51385266 T T T T T T T T T T T T C C T T C C T T
16 chr16_51387074 0 51387074 G G G G G G G G C C C C G G G G G G G G
16 chr16_51396886 0 51396886 C C C C C C C C C C C C C C C C A A C C
16 chr16_51400801 0 51400801 G G G G G G G G C C C C G G G G G G G G
16 chr16_51403144 0 51403144 G G G G G G G G C C C C G G G G G G G G
16 chr16_51411815 0 51411815 C C C C C C C C A A A A A A A A A A C C
16 chr16_51412962 0 51412962 G G G G G G G G G G G G G G G G A G G G
16 chr16_51416768 0 51416768 A A A A A A A A G G G G A A A A A A A A
16 chr16_51417871 0 51417871 T T T T T T T T T T T T G G T T T T T T
16 chr16_51419273 0 51419273 G G G G G G G G A G G G G G G G G G G G
16 chr16_51422964 0 51422964 G G G G G G G G G G G G C G G G G G G G
16 chr16_51423381 0 51423381 T T T T T T T T T T T T T T T T C T T T
16 chr16_51428844 0 51428844 A G A A A A A A A A A A A A A A A A A A
16 chr16_51429010 0 51429010 T T T T T T T T G G G G G G G G G G T T
16 chr16_51433992 0 51433992 G G T T T T G G T T T T T T T T T T G G
16 chr16_51436598 0 51436598 A A A A A G A A A A A A A A A A A A A A
16 chr16_51436691 0 51436691 T T T T T T T T T T T T T T A A T T T T
16 chr16_51439159 0 51439159 A A G G G G A A A A A A A A A A A A A A
16 chr16_51440025 0 51440025 C C C C C C C C A A A A C C C C C C C C
16 chr16_51442494 0 51442494 A A A A A A A A A A A A A A A A A G A A
16 chr16_51451091 0 51451091 C C C C C C C C C C C C A A C C C C C C
16 chr16_51464603 0 51464603 A A A A A A A A G G G G A A A A A A A A
16 chr16_51465063 0 51465063 C C C C C C C C C C C C C T C C C C C C
16 chr16_51468207 0 51468207 A A A A A A A A G G G G A A A A A A A A
16 chr16_51495643 0 51495643 G G A A A A G G G G G G G G G G G G G G
16 chr16_51509026 0 51509026 C C C C C C C C G G G G C C C C C C C C
16 chr16_51514746 0 51514746 G G C C C C G G G G G G G G G G G G G G
16 chr16_51527873 0 51527873 C C C C C C C C C G C G C C C C C C C C
16 chr16_51532060 0 51532060 A A A A A A A A A A A A T T A A T T A A
16 chr16_51535118 0 51535118 G G G G G G G G G G G G G G G G C C G G
16 chr16_51537966 0 51537966 A A A A A A G G A A A A A A A A A A A A
16 chr16_51542311 0 51542311 T T T T T T T T T T T T C T T T T T T T
16 chr16_51547338 0 51547338 A G G G G G G G G G G G G G G G G G G G
16 chr16_51567591 0 51567591 C C C C C C C C T T T T C C C C C C C C
16 chr16_51574303 0 51574303 G G G G G G G G G G A G G G G G G G G G
16 chr16_51587189 0 51587189 G G G G G G G G A G G G G G G G G G G G
16 chr16_51590058 0 51590058 T T T T T T T T C C C C T T T T T T T T
16 chr16_51594403 0 51594403 A T T T T T A A T T T T T T T T T T A A
16 chr16_51594587 0 51594587 C C C C C C C C T T T T T T T T C C C C
16 chr16_51596517 0 51596517 C C C C C C C C C C C C C C C C T T C C
16 chr16_51597454 0 51597454 A A A A A A A A A A A A C C A A A A A A
16 chr16_51598508 0 51598508 A A A A A A C C A A A A A A A A A A A A
16 chr16_51598666 0 51598666 T T T T T T T T T T T T T T T T C C T T
16 chr16_51600549 0 51600549 A A A A A A A A A A A A A A A A C C A A
16 chr16_51605873 0 51605873 C T C C C C C C C C C C C C C C C C C C
16 chr16_51606506 0 51606506 G G G G G G G G G G G G C G G G G G G G
16 chr16_51608149 0 51608149 A A A A A A A A G G G G A A A A A A A A
16 chr16_51611651 0 51611651 T T T T T T T T T T T T T T C C T T T T
16 chr16_51612508 0 51612508 A G A A A A A A A A A A A A G G A A G G
16 chr16_51612850 0 51612850 T T T T T T T T T T T T T T A A T T T T
16 chr16_51624657 0 51624657 G G A A A A A A G G G G G G G G G G G G
16 chr16_51627279 0 51627279 C C T T T T C C C C C C C C C C C C C C
16 chr16_51631213 0 51631213 G G G G G G G G G G G G G G G T G G G G
16 chr16_51632259 0 51632259 A A A A A A A A A G A A A A A A A A A A
16 chr16_51640494 0 51640494 A A T T T T A A A A A A A A A A A A A A
16 chr16_51653931 0 51653931 G G G G G G G G A A A A G G G G G G G G
16 chr16_51659452 0 51659452 T T T T T T T T T T T T C C T T T T T T
16 chr16_51660340 0 51660340 T T T T T T T T T T T T A T T T T T T T
16 chr16_51662428 0 51662428 G G G G G G G G A A A A A A A A A A G G
16 chr16_51665273 0 51665273 A G A A A A A A A A A A A A A A A A A A
16 chr16_51686144 0 51686144 G G G G G G G G G G G G G G G G A A G G
16 chr16_51696777 0 51696777 A A A A A C A A A A A A A A A A A A A A
16 chr16_51703647 0 51703647 T T T T T T T T C C C C T T T T T T T T
16 chr16_51714681 0 51714681 T T T T T T T T C C C C T T T T T T T T
16 chr16_51716285 0 51716285 T T T T T T T T T T T T C T T T T T T T
16 chr16_51716711 0 51716711 A A A A A A A A A A A A A A A A G G A A
16 chr16_51723847 0 51723847 T T T T T T T T G G G G T T T T T T T T
16 chr16_51729864 0 51729864 T T T T T T T T C T C T T T T T T T T T
16 chr16_51738231 0 51738231 G G G G G G G G G G G G G G G G A G G G
16 chr16_51739749 0 51739749 T T T T T T T T T T T T T T C C T T T T
16 chr16_51759453 0 51759453 G G G G G G G G G G G G A G G G G G G G
16 chr16_51759650 0 51759650 G G T T T T G G T T T T T T T T T T G G
16 chr16_51763015 0 51763015 T T T T T T T T T T T T G T T T T T T T
16 chr16_51763780 0 51763780 A A A A A A A A A A A G A A A A A A A A
16 chr16_51772186 0 51772186 T T T T T T T T C T T T T T T T T T T T
16 chr16_51776339 0 51776339 G G G G G G G G A G G G G G G G G G G G
16 chr16_51782503 0 51782503 A A A A A A A A A A A A A A A A C C A A
16 chr16_51786095 0 51786095 T T T T T T T T G G G G T T T T T T T T
16 chr16_51787034 0 51787034 G G G G G G G G G G G T G G G G G G G G
16 chr16_51795163 0 51795163 G G G G G G G G G G G G G G G G A A G G
16 chr16_51796090 0 51796090 T T T T T T T T T T T T C T T T T T T T
16 chr16_51797862 0 51797862 T T T T T T T T A A A A T T T T T T T T
16 chr16_51803542 0 51803542 G G G G G G G G G G G G G G G G C C G G
16 chr16_51806868 0 51806868 G G G G G G G G A G G G G G G G G G G G
16 chr16_51808378 0 51808378 G G A A A G G G G G G G G G G G G G G G
16 chr16_51820627 0 51820627 A A A A A A A A G G G G A A A A A A A A
16 chr16_51823411 0 51823411 T T T T T T T T T T T T T T C T T T T T
16 chr16_51830571 0 51830571 C C C C C C C C C T C C C C C C C C C C
16 chr16_51831252 0 51831252 A A A A A A A C A A A A A A A A A A A A
16 chr16_51836989 0 51836989 G G G G G G A G G G G G G G G G G G G G
16 chr16_51838399 0 51838399 T T T T T T T T C C C C T T T T T T T T
16 chr16_51838784 0 51838784 G G G G G G G G C C C C G G G G G G G G
16 chr16_51847291 0 51847291 C T C C C C C T C C C C C C C C C C C C
16 chr16_51847718 0 51847718 T T T T T T T T C C C C T T T T T T T T
16 chr16_51848806 0 51848806 A G A A A A A A A A A A A A A A A A A A
16 chr16_51858457 0 51858457 C C C C C C C C C C C C C C C C G G C C
16 chr16_51860147 0 51860147 G G G G G G G G G G G G G G C C G G G G
16 chr16_51861833 0 51861833 A A A A A A A A A A A A G G A A A A A A
16 chr16_51863625 0 51863625 A A A A A A A A A A A A A A G G A A A A
16 chr16_51864980 0 51864980 C C C C C C C C C C C C C C C T C C C C
16 chr16_51880349 0 51880349 G G G G G G G G A G A A G G G G G G G G
16 chr16_51898081 0 51898081 A A A A A A A A A A A A A G A A A A A A
16 chr16_51899636 0 51899636 T T T T T T T T C C C C T T T T T T T T
16 chr16_51901668 0 51901668 T T T T T T T T T T T T T T T T G G T T
16 chr16_51907050 0 51907050 A A A A A G A A A A A A A A A A A A A A
16 chr16_51913766 0 51913766 A C A A A A C C A A A A A A A A A A C C
16 chr16_51919379 0 51919379 C T T T T T C T T T T T T T T T T T C C
16 chr16_51922785 0 51922785 C C C C C C C T C C C C C C C C C C T T
16 chr16_51928644 0 51928644 T T C C C C C C C C C C C C C C C C C C
16 chr16_51932579 0 51932579 A A A A A A A A G G A G A A A A A A A A
16 chr16_51935293 0 51935293 T T T T T T T T G G G G T T G G T T T T
16 chr16_51935971 0 51935971 C C C C C C C C C C C G C C C C C C C C
16 chr16_51937508 0 51937508 A A A A A A A A G G G G A A A A A A A A
16 chr16_51941355 0 51941355 G T T T T T T T T T T T T T T T T T T T
16 chr16_51943107 0 51943107 G G G G G G G G A A A G G G G G G G G G
16 chr16_51946604 0 51946604 G G A A A G G G G G G G G G G G A A G G
16 chr16_51956764 0 51956764 C T T T T T T T T T T T T T T T T T T T
16 chr16_51959320 0 51959320 G G G G G G G G A A A A G G G G G G G G
16 chr16_51961597 0 51961597 G G G G G G G G T T T T G G G G G G G G
16 chr16_51962085 0 51962085 C C C C C C C C T T T T C C C C C C C C
16 chr16_51963831 0 51963831 T T T T T T T T C C C C T T T T T T T T
16 chr16_51965019 0 51965019 C C C C C C C C C C C C C C C C T T C C
16 chr16_51965144 0 51965144 C C C C C C C C T T T T C C C C C C C C
16 chr16_51965674 0 51965674 A A A A A A A A G G G G A A A A A A A A
16 chr16_51968571 0 51968571 C C C C C C C C C C C C C C C T C C C C
16 chr16_51982792 0 51982792 G G G G G G G G A A A A G G G G G G G G
16 chr16_51989051 0 51989051 G G G G G G G G A A A A G G G G G G G G
16 chr16_51998915 0 51998915 A A A A A A A C A A A A A A A A A A A A
16 chr16_52001894 0 52001894 C C C C C C C C C T C C T T C C C C C C
16 chr16_52004877 0 52004877 T T T T T T T T C C C C T T T T T T T T
16 chr16_52012640 0 52012640 C C C C C C C C C C C C T T T T T T C C
16 chr16_52014672 0 52014672 A A A A A A A A G G G G A A A A A A A A
16 chr16_52015715 0 52015715 C C C C C C C C T T T T C C C C C C C C
16 chr16_52019420 0 52019420 C C C C C C C C A A A A C C C C C C C C
16 chr16_52031496 0 52031496 A A A A A A A A G G G G A A A A A A A A
16 chr16_52032724 0 52032724 G G G G G G G G G G C G G G G G G G G G
16 chr16_52033203 0 52033203 A G G G G G A A G G G G G G G G G G A A
16 chr16_52038848 0 52038848 T T C C C T T T T T T T T T T T T T T T
16 chr16_52039245 0 52039245 C T C C C C C C C C C C C C C C C C C C
16 chr16_52047596 0 52047596 G G G G G G G G G G G G A G G G G G G G
16 chr16_52054089 0 52054089 A A A A A A A A A A A A A G A A A A A A
16 chr16_52054223 0 52054223 T T A A A T T T T T T T T T T T T T T T
16 chr16_52066987 0 52066987 G G G G G G G G A A A G G G G G G G G G
16 chr16_52069454 0 52069454 C C C C C C C C C G C C C C C C C C C C
16 chr16_52069694 0 52069694 C C C C C C C C C C C G C C C C C C C C
16 chr16_52070210 0 52070210 C C C C C T C C C C C C C C C C C C C C
16 chr16_52071124 0 52071124 C C C C C C C C C C C C C T C C C C C C
16 chr16_52077495 0 52077495 C C C C C C G G C C C C C C C C C C C C
16 chr16_52077853 0 52077853 G G G G G G G G C C C C G G G G G G G G
16 chr16_52078364 0 52078364 C C C C C C C C A A A A C C C C C C C C
16 chr16_52078899 0 52078899 G G G G G G G G G G G G A G G G G G G G
16 chr16_52085767 0 52085767 G G G G G G G G G G G G G G G G A A G G
16 chr16_52087397 0 52087397 A A A A A A A A A A A A A T A A A A A A
16 chr16_52088404 0 52088404 C C C C C C C C C C C C C C C G C C C C
16 chr16_52092677 0 52092677 C C C C C C C C T T T T C C C C C C C C
16 chr16_52097393 0 52097393 G G G G G G G G G G G G C G G G G G G G
16 chr16_52101467 0 52101467 A A A A A C A A A A A A A A A A A A A A
16 chr16_52104436 0 52104436 A G A A A A A A A A A A A A A A A A A A
16 chr16_52104673 0 52104673 C C C C C C C C C C C C C T C C C C C C
16 chr16_52107293 0 52107293 C C C C C C C C A C C C C C C C C C C C
16 chr16_52107417 0 52107417 T T T T T T T T T T T T T T T T G G T T
16 chr16_52112271 0 52112271 G G G G G G G G G G G G G G G G G T G G
16 chr16_52112497 0 52112497 G G G G G G G G G G G G G G G G A A G G
16 chr16_52117928 0 52117928 G G G G G G G G G G G G A G G G G G G G
16 chr16_52121198 0 52121198 G G G G G G G G G G A G G G G G G G G G
16 chr16_52125977 0 52125977 C C C C C C C C C C C C C C C C C G C C
16 chr16_52130997 0 52130997 G G G G G G G G G G G G A G G G G G G G
16 chr16_52131264 0 52131264 G G G G G G G G G G G G G G A A G G G G
16 chr16_52134520 0 52134520 T T T T T T T T G G G G T T T T T T T T
16 chr16_52138671 0 52138671 G G G G G G G G A A A A G G G G G G G G
16 chr16_52143864 0 52143864 G G A G G G G G G G G G G G G G G G G G
16 chr16_52148567 0 52148567 G G A A A A G G G G G G A G A A G G G G
16 chr16_52153520 0 52153520 C C C C C C C C T T T T C C C C C C C C
16 chr16_52155698 0 52155698 A A G G A G A A A A A A A A A A A A A A
16 chr16_52157662 0 52157662 G G G G G G A G G G G G G G G G G G G G
16 chr16_52163276 0 52163276 G G G G G G G G G G G G G G G G C G G G
16 chr16_52170858 0 52170858 A A A A A A A A G G G G A A A A A A A A
16 chr16_52171542 0 52171542 C C T T C T C C C C C C C C C C C C C C
16 chr16_52171824 0 52171824 A A A A A A A A A A A T A A A A A A A A
16 chr16_52174073 0 52174073 A G A A A A A A A A A A A A A A A A A A
16 chr16_52179589 0 52179589 A A A A A A A A A A A A A A A A G G A A
16 chr16_52180590 0 52180590 G G G G G G G G G G G G G G G G A A G G
16 chr16_52183700 0 52183700 C C C C C T C C C C C C C C C C C C C C
16 chr16_52186699 0 52186699 G G A A A G G G G G G G G G G G G G G G
16 chr16_52189673 0 52189673 C C C C C T C C C C C C C C C C C C C C
16 chr16_52196575 0 52196575 C C C C C T C C C C C C C C C C C C C C
16 chr16_52197029 0 52197029 A A A A A A A A A A A A G G A A G G A A
16 chr16_52197144 0 52197144 A A A G A A A A A A A A A A A A A A A A
16 chr16_52199587 0 52199587 T T T T G T T T T T T T T T T T T T T T
16 chr16_52200000 0 52200000 T T T T T T T T C C C C T T T T T T T T
16 chr16_52208757 0 52208757 G G G G G G G G A A A A G G G G G G G G
16 chr16_52212436 0 52212436 A A A A A T A A A A A A A A A A A A A A
16 chr16_52239007 0 52239007 A A A A A A A A G G G G A A A A A A A A
16 chr16_52241430 0 52241430 C C C C C C T T C C C C C C C C C C C C
16 chr16_52252996 0 52252996 C C C C C C C C C T C C C C C C C C C C
16 chr16_52255969 0 52255969 C C C C C C C C C C C C C C G G C C C C
16 chr16_52258220 0 52258220 T T T T T T T T C C C C T T T T T T T T
16 chr16_52263348 0 52263348 C C C C C C C T C C C C C C C C C C C C
16 chr16_52268503 0 52268503 C C C C C C C C C C C C C C C C C T C C
16 chr16_52272905 0 52272905 C C C C C C C C G G G G C C C C C C C C
16 chr16_52278939 0 52278939 G G A A A G G G G G G G G G G G G G G G
16 chr16_52290288 0 52290288 C C C C C C T T C C C C C C C C C C C C
16 chr16_52290402 0 52290402 G G G G G G G G G G A G G G G G G G G G
16 chr16_52292250 0 52292250 C C C C C C C C T T T T C C C C C C C C
16 chr16_52294913 0 52294913 A A A A A A A A A A A G A A A A A A A A
16 chr16_52295067 0 52295067 G G G G G G G G G G G G A A G G G G G G
16 chr16_52299434 0 52299434 C C C C C C C C C C C C C C C C T T C C
16 chr16_52299620 0 52299620 A A A A A A A A A A A A A G A A A A A A
16 chr16_52301700 0 52301700 C C C C C C C C C C C T C C C C C C C C
16 chr16_52304444 0 52304444 G G G G C G G G G G G G G G G G G G G G
16 chr16_52305468 0 52305468 C C C C C C C C T T T T C C C C C C C C
16 chr16_52307220 0 52307220 C T C C C C C C T T T T C C C C C C C C
16 chr16_52307685 0 52307685 G G G G G G G G G G G G G G C C G G G G
16 chr16_52309957 0 52309957 G G G G G G G G G G G G C C G G G G G G
16 chr16_52311827 0 52311827 G G G G G G G G G G G G A G G G G G G G
16 chr16_52315780 0 52315780 C C C C C C C C C C C C C T T T T T C C
16 chr16_52315912 0 52315912 T T T T T T T T A A A A T T T T T T T T
16 chr16_52316027 0 52316027 A A A A A A A A G G G G A A A A A A A A
16 chr16_52317445 0 52317445 A A A A A A A A A A A A A A A A G G A A
16 chr16_52327356 0 52327356 C T T T T T T T T T T T T T T T T T T T
16 chr16_52327823 0 52327823 C C C C C C C C T T T T C C C C C C C C
16 chr16_52327834 0 52327834 C C C C C T C C C C C C T T T T T T C C
16 chr16_52332192 0 52332192 G G G G G G G G A A A A G G G G G G G G
16 chr16_52336799 0 52336799 C C C C C C C C G G G G C C C C C C C C
16 chr16_52336874 0 52336874 C C C C C C C C C C C C C C C C A A C C
16 chr16_52337565 0 52337565 C C C C C C C C C C C C C C C T C C C C
16 chr16_52338293 0 52338293 C C C C C C C C G G G G C C C C C C C C
16 chr16_52339270 0 52339270 C C C C C C C C C C C C C C C C C T C C
16 chr16_52339438 0 52339438 G G T T T T G G T T T T T T T T T T G G
16 chr16_52339711 0 52339711 A A A A A A A A G G G G A A A A A A A A
16 chr16_52341890 0 52341890 C C C C C C C C G G G G C C C C C C C C
16 chr16_52343911 0 52343911 C C C C C C C C T T T T C C C C C C C C
16 chr16_52346383 0 52346383 C C C C C T C C C C C C C C C C C C C C
16 chr16_52351032 0 52351032 C C C C C C C C T T T T C C C C C C C C
16 chr16_52351540 0 52351540 G G G G G G G G G G A G G G G G G G G G
16 chr16_52352060 0 52352060 A A A A A A A A G G G G A A A A A A A A
16 chr16_52352344 0 52352344 A A A A A A G G A A A A A A A A A A A A
16 chr16_52352711 0 52352711 G G G G G G G G A A A A G G G G A A G G
16 chr16_52352923 0 52352923 A A A A A A A A A A A G A A A A A A A A
16 chr16_52355541 0 52355541 G G G G G G G G G G C G G G G G G G G G
16 chr16_52356338 0 52356338 A A A A A A A A A A A A A A A A G G A A
16 chr16_52360698 0 52360698 G G G G G G A A A G A G G G G G G G G G
16 chr16_52362130 0 52362130 C T C C C C C C C C C C C C C C T T C C
16 chr16_52368932 0 52368932 T T C C C C T T T T T T T T T T T T T T
16 chr16_52369480 0 52369480 C C C C C C C C C C C C C C T T C C C C
16 chr16_52370803 0 52370803 C C C C C C C C C C C C C C C T C C C C
16 chr16_52374065 0 52374065 A A A A A A A A A A A A C C A A A A A A
16 chr16_52375947 0 52375947 C C C C C C C C C C C C C C T T C C C C
16 chr16_52378885 0 52378885 G G A A A A G G A A A A A A A A A A A A
16 chr16_52379964 0 52379964 T T C C C C T T C C C C C C C C C C T T
16 chr16_52380371 0 52380371 A A C C C C A A C C C C C C C C C C A A
16 chr16_52394837 0 52394837 G G G G G G G G G G G G A G G G G G G G
16 chr16_52405428 0 52405428 G T T T T T T T T T T T T T T T T T T T
16 chr16_52442536 0 52442536 G G G G G G G G A G G G G G G G G G G G
16 chr16_52465816 0 52465816 T T T T T T T T C C C C T T T T T T T T
16 chr16_52484642 0 52484642 T T C C C C C C C C C C C C C C C C C C
16 chr16_52485956 0 52485956 T T T T T T T T T T T T C T T T T T T T
16 chr16_52494545 0 52494545 T T T T T T T T A A A A T T T T T T T T
16 chr16_52500441 0 52500441 C C T T T T C C T T T T T T T T T T C C
16 chr16_52502148 0 52502148 T T T T T T T T T T T T T T C T T T T T
16 chr16_52513688 0 52513688 C C C C C C C C C C C C A C C C C C C C
16 chr16_52523665 0 52523665 A A A A A A A A G G G G A A A A A A A A
16 chr16_52531944 0 52531944 A A A A A A A A G G G G A A A A A A A A
16 chr16_52533711 0 52533711 A A A A A A A A A A A A A A A A G G A A
16 chr16_52534135 0 52534135 T T T T C T T T T T T T T T T T T T T T
16 chr16_52535056 0 52535056 T T T T T T T T A A A A T T T T T T T T
16 chr16_52536940 0 52536940 T T C C C T T T T T T T T T T T T T T T
16 chr16_52541557 0 52541557 C T T T T T T T T T T T T T T T T T T T
16 chr16_52542665 0 52542665 A A A A A A A A C C C C A A A A A A A A
16 chr16_52550922 0 52550922 C C T T C T C C C C C C C C C C C C C C
16 chr16_52552933 0 52552933 A A G G A G A A G G G G A G G G A A A A
16 chr16_52559835 0 52559835 T T A A A T T T T T T T T T T T T T T T
16 chr16_52566487 0 52566487 G G G G A G G G G G G G G G G G G G G G
16 chr16_52570458 0 52570458 C C C C C C C C C C C C C C C T C C C C
16 chr16_52572132 0 52572132 A A A A A A A A A A A A A A A G A A A A
16 chr16_52575005 0 52575005 G G G G G G G G G G G G G G A A G G G G
16 chr16_52576155 0 52576155 G G G G G G G G C C C C G G G G G G G G
16 chr16_52579616 0 52579616 G G G G A G G G G G G G G G G G G G G G
16 chr16_52580722 0 52580722 A A A A A A A A A G A A A A A A A A A A
16 chr16_52583934 0 52583934 A A A A A A A A G G G G A A A A A A A A
16 chr16_52586392 0 52586392 C C T T T T C C T T T T T T T T T T C C
16 chr16_52590999 0 52590999 A A A A A G A A G G G G G G G G G G A A
16 chr16_52591272 0 52591272 G G G G G G G G G G G G G G A A G G G G
16 chr16_52592535 0 52592535 G G G G A G G G G G G G G G G G G G G G
16 chr16_52597480 0 52597480 G G G G G G G G T T T T G G G G G G G G
16 chr16_52601603 0 52601603 C C C C C C C C T T T T C C C C C C C C
16 chr16_52612331 0 52612331 T T T T T T C C T T T T T T T T T T T T
16 chr16_52614849 0 52614849 C C C C C C C C A A A A C C C C C C C C
16 chr16_52633164 0 52633164 A A A A A A A A A A A A A C A C C C A A
16 chr16_52636960 0 52636960 C C C C C C C C C C C T C C C C C C C C
16 chr16_52651907 0 52651907 C C C C C C C C C C C C C T C C C C C C
16 chr16_52655069 0 52655069 C C T T T T T T T T T T T T T T T T C C
16 chr16_52660916 0 52660916 G G G G G G G G G G G G G G G G T T G G
16 chr16_52661463 0 52661463 C C C C C C C C C C C C C C C C C T C C
16 chr16_52667043 0 52667043 C C C C C C C C C C C C C C C T T T C C
16 chr16_52677769 0 52677769 G G G G G G G G G G G G G G C G G G G G
16 chr16_52679581 0 52679581 T T T T T T T T T T T T T T C C C C T T
16 chr16_52698431 0 52698431 C C C C C C C C T T T T C C C C C C C C
16 chr16_52699093 0 52699093 T T T T T T T T C C C C T T T T T T T T
16 chr16_52705615 0 52705615 T T T T C C T T T T T T T T T T T T T T
16 chr16_52707954 0 52707954 T T T T T T T T C C C C C C C C C C T T
16 chr16_52712499 0 52712499 A A A A A A A A A A A A A A A A G G A A
16 chr16_52712547 0 52712547 G G G G G G G G G G G G G G G G A A G G
16 chr16_52714657 0 52714657 T T C T T T T T T T T T T T T T T T T T
16 chr16_52714724 0 52714724 T T T T C T T T T T T T T T T T T T T T
16 chr16_52716102 0 52716102 C C C C C C C C A A A A C C C C C C C C
16 chr16_52732410 0 52732410 A A A A A A A A G G G G G G G G G G A A
16 chr16_52732494 0 52732494 C T C C C C C C C C C C C C C C C C T T
16 chr16_52743515 0 52743515 C C T T T T C C C C C C C C C C C C C C
16 chr16_52744773 0 52744773 C C C C C C C C T T T T C C C C C C C C
16 chr16_52749668 0 52749668 C C C C C C C C T T T T C C C C C C C C
16 chr16_52760021 0 52760021 C C C C C C C C C C C C C T C C C C C C
16 chr16_52761667 0 52761667 G G G G G G G G T T T T G G G G G G G G
16 chr16_52764168 0 52764168 G G G G G G G G G G G G A A A A A A G G
16 chr16_52764804 0 52764804 C C G G C C C C C C C C C C C C C C C C
16 chr16_52767875 0 52767875 C C C C C C C C C C C C A A A A A A C C
16 chr16_52772737 0 52772737 C C C C C T C C C C C C C C C C C C C C
16 chr16_52775806 0 52775806 G G G G G G G G G G G G G T G G G G G G
16 chr16_52776603 0 52776603 C C A A A A C C A A A A A A A A A A C C
16 chr16_52778879 0 52778879 A A A A A A A A A A A A A A G G A A A A
16 chr16_52784192 0 52784192 C C C C C C C C T T T T C C C C C C C C
16 chr16_52787662 0 52787662 G T G G G G G G G G G G G G G G G G G G
16 chr16_52788346 0 52788346 T T T T T T T T T T T T C T T T C C T T
16 chr16_52789106 0 52789106 T T T T C T T T T T T T T T T T T T T T
16 chr16_52800468 0 52800468 G G G G G G G G A G A G G G G G G G G G
16 chr16_52801777 0 52801777 C C T T C T C C C C C C C C C C C C C C
16 chr16_52809985 0 52809985 C C C C C C A C C C C C C C C C C C C C
16 chr16_52810993 0 52810993 A A A A A A A A A A A A A A T T T T A A
16 chr16_52812880 0 52812880 A A A A A A A A A A A A A A G G A A A A
16 chr16_52815393 0 52815393 A G A A A A G G G G G G A A A A A A G G
16 chr16_52817615 0 52817615 T T T T T T T T A A A A T T T T T T T T
16 chr16_52818111 0 52818111 C C C C C C C C T T T T C C C C C C C C
16 chr16_52818586 0 52818586 T T T T T T T T G G G G T T T T T T T T
16 chr16_52819800 0 52819800 A A A A A A A G A A A A A A A A A A A A
16 chr16_52823533 0 52823533 A A A A A G A A A A A A A A A A A A A A
16 chr16_52825819 0 52825819 A A C C C C A A A A A A A A A A A A A A
16 chr16_52830247 0 52830247 G G G G G G G G G G G G A A G G G G G G
16 chr16_52836449 0 52836449 G G G G G G G G G G G G A G A A G G G G
16 chr16_52836974 0 52836974 T T T T T T T T C C C C T T T T C C T T
16 chr16_52852707 0 52852707 C C C C C C C C T T T T C C C C C C C C
16 chr16_52852901 0 52852901 C C T T C T C C C C C C C C C C C C C C
16 chr16_52855326 0 52855326 T T T T T T T T T T T T T T T T C C T T
16 chr16_52859268 0 52859268 C C C C C C C C C C C C C T C C C C C C
16 chr16_52861863 0 52861863 T T C C T T T T T T T T T T T T T T T T
16 chr16_52868068 0 52868068 A A A A A A A A A T A A A A A A A A A A
16 chr16_52879083 0 52879083 A A G G G G A A A A A A A A A A A A A A
16 chr16_52881377 0 52881377 C C C C C T C C C C C C C C C C C C C C
16 chr16_52893895 0 52893895 C C C C C C C C C C C C C C C C C T C C
16 chr16_52898592 0 52898592 G G A G G G G G G G G G G G G G G G G G
16 chr16_52899343 0 52899343 C C C C C C C C C C C C C C C C T T C C
16 chr16_52903963 0 52903963 C C C C C T C C C C C C C C C C C C C C
16 chr16_52906956 0 52906956 G G G G G G G G A G G G G G G G G G G G
16 chr16_52907295 0 52907295 G G G G G G G G G G G G G G G G A A G G
16 chr16_52912982 0 52912982 G G G G G G G G G G A A G G G G G G G G
16 chr16_52913713 0 52913713 C C C C C C C C C T C C C C C C C C C C
16 chr16_52914670 0 52914670 C C C T C C C C C C C C C C C C C C C C
16 chr16_52915074 0 52915074 A A A A A A A A G G G G A A A A A A A A
16 chr16_52919212 0 52919212 C C C C T T C C C C C C C C C C C C C C
16 chr16_52921140 0 52921140 G G G G G G G G G G G G A G A G G G G G
16 chr16_52926662 0 52926662 A A A A A G A A A A A A A A A A A A A A
16 chr16_52927248 0 52927248 C C C C C C C C C C C C A C C C C C C C
16 chr16_52930927 0 52930927 C C C C C C C C C C C T C C C C C C C C
16 chr16_52933834 0 52933834 C C C C C C C C T T T T C C C C C C C C
16 chr16_52941499 0 52941499 G G G G G G G G G G G G G G A G G G G G
16 chr16_52944778 0 52944778 C C A A A C C C C C C C C C C C C C C C
16 chr16_52945731 0 52945731 T T T T T T T T T T T T T T C C T T T T
16 chr16_52945837 0 52945837 C C C C C T C C C C C C C C C C C C C C
16 chr16_52948068 0 52948068 A A A A A A A A A G A G A A A A A A A A
16 chr16_52949353 0 52949353 T T C C C T T T C C C C C C C C C C T T
16 chr16_52954252 0 52954252 C C C C C C C C T T T T C C C C C C C C
16 chr16_52954329 0 52954329 A A A A A A A A A A A G A A A A A A A A
16 chr16_52955963 0 52955963 G G A A A A A A A A A A A A A A A A A A
16 chr16_52959176 0 52959176 G G G G G G G G G G G G C G G G G G G G
16 chr16_52959939 0 52959939 A A A G A A A A A A A A A A A A A A A A
16 chr16_52966940 0 52966940 A A A A A A A A A A A A G G A A A A A A
16 chr16_52967404 0 52967404 G G A A A G G G G G G G G G G G G G G G
16 chr16_52978040 0 52978040 T T T T G T T T T T T T T T T T T T T T
16 chr16_52980743 0 52980743 G G A A A A A G A A A A A A A A A A A A
16 chr16_52984515 0 52984515 T T T T T T T T C C C C T T T T T T T T
16 chr16_52985837 0 52985837 T T T T T T T T C T T T T T T T T T T T
16 chr16_53000289 0 53000289 T T T T T T T T T T T T T T C T T T T T
16 chr16_53012334 0 53012334 G G A A A G G G G G G G G G G G G G G G
16 chr16_53014197 0 53014197 A A G G G G A A G G G G G G G G G G A A
16 chr16_53016755 0 53016755 G G A A A A G G G G G G G G G G G G G G
16 chr16_53033284 0 53033284 G G G G G G G G G G G G A G G G G G G G
16 chr16_53036418 0 53036418 C C C C C C C C C C C C C C T T C C C C
16 chr16_53039159 0 53039159 G G G G G G G G A G A A G G G G G G G G
16 chr16_53044464 0 53044464 C C C C C C C C C C C C C C C C C T C C
16 chr16_53045882 0 53045882 A A A A A A A A G G G G A A A A A A A A
16 chr16_53047858 0 53047858 A A A A A A A A G G G G A A A A A A A A
16 chr16_53056065 0 53056065 G G G G G G G G A G A G G G G G G G G G
16 chr16_53057161 0 53057161 T T T T T T T T T T T T C T T T T T T T
16 chr16_53058174 0 53058174 A A A A A A A A A A A A A G A A A A A A
16 chr16_53064533 0 53064533 T T C C C T T T T T T T T T T T T T T T
16 chr16_53082047 0 53082047 A A A A A A G G A A A A A A A A A A A A
16 chr16_53088073 0 53088073 G G C G G G G G G G G G G G G G G G G G
16 chr16_53090504 0 53090504 G G G G G G G G G G G G G G G T G G G G
16 chr16_53092048 0 53092048 T T T T T T T T C C C C T T T T T T T T
16 chr16_53092146 0 53092146 T T T T T T T T C C C C T T T T T T T T
16 chr16_53096432 0 53096432 C C C C C T C C C C C C C C C C C C C C
16 chr16_53111159 0 53111159 C C C C C C C C C C C T C C C C C C C C
16 chr16_53118193 0 53118193 C C C C C C C C T T T T C C C C C C C C
16 chr16_53129516 0 53129516 G G G G G G G G G G G G G G A A G G G G
16 chr16_53132367 0 53132367 T T T T T T T T T T T T T T G T T T T T
16 chr16_53136086 0 53136086 T T T T T T T T T T C T T T T T T T T T
16 chr16_53159324 0 53159324 G G G G G G G G G G G G G G G T G G G G
16 chr16_53162085 0 53162085 G G G G G G G T G G G G G G G G G G G G
16 chr16_53162123 0 53162123 G G G G G G G G A A A A G G G G G G G G
16 chr16_53164385 0 53164385 A A A A A A A A A G A G A A A A A A A A
16 chr16_53167963 0 53167963 C C C C C C C C C C C C T T C T C C C C
16 chr16_53175619 0 53175619 A A A A A A A A A G A A A A A A A A A A
16 chr16_53177780 0 53177780 A A A A A A A C A A A A A A A A A A A A
16 chr16_53182545 0 53182545 C C C C C C C C C C C C C C C C T T C C
16 chr16_53185112 0 53185112 A A A A A A A A A A A A A A A A A C A A
16 chr16_53190326 0 53190326 T T T T T T T T T T T T A T T T T T T T
16 chr16_53190441 0 53190441 C C C C C T C C C C C C C C C C C C C C
16 chr16_53195155 0 53195155 A A A A A A C C A A A A A A A A A A A A
16 chr16_53200188 0 53200188 C C C C C C C C C T T T C C C C C C C C
16 chr16_53202041 0 53202041 G G G G G G G G C G G G G G G G G G G G
16 chr16_53202088 0 53202088 T T T T T T T T T T T T T T C T T T T T
16 chr16_53203183 0 53203183 A A A A A A A A A A A A A A A A C C A A
16 chr16_53221363 0 53221363 G G G G G G G G C G G G G G G G G G G G
16 chr16_53221642 0 53221642 A A A A A A A A A A A A A A A C A A A A
16 chr16_53222281 0 53222281 G G A A A A A A A A A A A A A A A A A A
16 chr16_53224171 0 53224171 T T T T C T T T T T T T T T T T T T T T
16 chr16_53231924 0 53231924 A A G G A A A A A A A A A A A A A A A A
16 chr16_53242798 0 53242798 A A G G G G A A G G G G G G G G G G G G
16 chr16_53247024 0 53247024 C C A A A A C C A A A A C C C C C C C C
16 chr16_53248127 0 53248127 A A A A A A A A T T T T A A A A A A A A
16 chr16_53248208 0 53248208 A A G G A A A A A A A A A A A A A A A A
16 chr16_53259627 0 53259627 G G G G G G A G G G G G G G G G G G G G
16 chr16_53280538 0 53280538 A A A A A A A A G G G G A A A A A A A A
16 chr16_53281862 0 53281862 G G G G A A G G G G G G G G G G G G G G
16 chr16_53283316 0 53283316 C C C C C C C C C C C C C T C C C C C C
16 chr16_53284763 0 53284763 C C C C C C C C C C C C C T C C C C C C
16 chr16_53287060 0 53287060 G G G G G G G G A A A A G G G G G G G G
16 chr16_53314657 0 53314657 G G G G C G G G G G G G G G G G G G G G
16 chr16_53316520 0 53316520 T T C C C C T T T T T T T T T T T T T T
16 chr16_53327503 0 53327503 G G G G G G G G A G G G G G G G G G G G
16 chr16_53343311 0 53343311 G G G G G G G G T T T T G G G G G G G G
16 chr16_53357144 0 53357144 T T T T T T T T T T T T A T T T T T T T
16 chr16_53357986 0 53357986 A A A A A A A A A A A A A A A A G G A A
16 chr16_53358651 0 53358651 A A A A A A A A A A A T A A A A A A A A
16 chr16_53358849 0 53358849 T T T T T T T T T T A T T T T T T T T T
16 chr16_53362959 0 53362959 C C C C C C C C C C C C C T C C C C C C
16 chr16_53369572 0 53369572 G G G G G G G G A A A A G G G G G G G G
16 chr16_53372014 0 53372014 T T C C C C T T C C C C C C C C C C T T
16 chr16_53374747 0 53374747 T T T T T T T T C C C C T T T T T T T T
16 chr16_53375464 0 53375464 A A G G G G A A G G G G G G G G G G A A
16 chr16_53375737 0 53375737 G G G G G G G G T T T T G G G G G G G G
16 chr16_53376218 0 53376218 A A A A A A A A A A A A A A A A G G A A
16 chr16_53378392 0 53378392 T T C C C C T T C C C C T T T T T T T T
16 chr16_53380322 0 53380322 G G G G A G G G G G G G G G G G G G G G
16 chr16_53383761 0 53383761 T T T T T T T T C C C C C C C C C C T T
16 chr16_53400999 0 53400999 C C C C C C G G C C C C C C C C C C C C
16 chr16_53401396 0 53401396 A A A A A A A A G G G G A A A A A A A A
16 chr16_53409166 0 53409166 T T T T T T T T T T C T T T T T T T T T
16 chr16_53411048 0 53411048 C C C C C C C C C C C C C C T T C C C C
16 chr16_53416875 0 53416875 C C C C C C C C C C C C C C C C T T C C
16 chr16_53421625 0 53421625 A A G G G G A A A A A A A A A A A A A A
16 chr16_53425730 0 53425730 A A A A A A A A A A A A C C A A A A A A
16 chr16_53431499 0 53431499 G G G G G G G G T T T T G G G G G G G G
16 chr16_53431819 0 53431819 T T T T T T T T C C C C T T T T T T T T
16 chr16_53437427 0 53437427 C C C C C C C C C C C C C C C C C T C C
16 chr16_53437680 0 53437680 A A A A A A A A A A A A C C A A A A A A
16 chr16_53439058 0 53439058 C C T T C T C C C C C C C C C C C C C C
16 chr16_53439086 0 53439086 G G G G G T G G G G G G G G G G G G G G
16 chr16_53443744 0 53443744 T T C C C T T T T T T T T T T T T T T T
16 chr16_53444330 0 53444330 A A A A A A A A T T T T A A A A A A A A
16 chr16_53447036 0 53447036 G G G G G G G G A A A A G G G G G G G G
16 chr16_53447644 0 53447644 C C C C C C C C T T T T C C C C C C C C
16 chr16_53458123 0 53458123 T T T T T T T T T T T T C C T T T T T T
16 chr16_53459924 0 53459924 T T T T T T T T C C C C T T T T T T T T
16 chr16_53469908 0 53469908 A A A A A A A A A G A A A A A A A A A A
16 chr16_53471726 0 53471726 G G G G G G G G G G C G G G G G G G G G
16 chr16_53471794 0 53471794 A A A A A A A A A A A A A A G G A A A A
16 chr16_53484740 0 53484740 G G G G G G G G G G G T G G G G G G G G
16 chr16_53486231 0 53486231 A A A A A A A A A A A G A A A A A A A A
16 chr16_53495492 0 53495492 G G G G G G G G C C C C G G G G G G G G
16 chr16_53496348 0 53496348 C T C C C C C C C C C C C C C C C C C C
16 chr16_53497326 0 53497326 C C C C C C C C T T T T C C C C C C C C
16 chr16_53508161 0 53508161 G G G G G G G G G G G G G G A A A A G G
16 chr16_53508391 0 53508391 G G G G G G G G A A A A G G G G G G G G
16 chr16_53514069 0 53514069 C C C C C C T T C C C C C C C C C C C C
16 chr16_53516977 0 53516977 C C C C C T C C C C C C C C C C C C C C
16 chr16_53522099 0 53522099 C C T T C T C C C C C C C C C C C C C C
16 chr16_53522498 0 53522498 T T T T T T T T C C C C T T T T T T T T
16 chr16_53529919 0 53529919 C C T T T T C C C C C C C C C C C C C C
16 chr16_53533591 0 53533591 A A A A A A G G A A A A A A A A A A A A
16 chr16_53543131 0 53543131 G G A G G G G G G G G G G G G G G G G G
16 chr16_53545522 0 53545522 G G G G A G G G G G G G G G G G G G G G
16 chr16_53552575 0 53552575 T T T T T T T T T T T T G G G G G G T T
16 chr16_53554946 0 53554946 A A G G G G A A A A A A A G G G G G A A
16 chr16_53555562 0 53555562 A A C C C C A A C C C C C C C C C C A A
16 chr16_53557405 0 53557405 C C C C C C C C T T T T C C C C C C C C
16 chr16_53563005 0 53563005 G G G G G G G G G G A G G G G G G G G G
16 chr16_53577166 0 53577166 C C C C C C C C A C C C C C C C C C C C
16 chr16_53578613 0 53578613 A A A A A A A A A A A A A A C C A A A A
16 chr16_53584070 0 53584070 A A T T T T A A A A A A A A A A A A A A
16 chr16_53584197 0 53584197 G G G G G G G G A G A A G G G G G G G G
16 chr16_53585195 0 53585195 G G G G G G G G A A A A G G G G G G G G
16 chr16_53603334 0 53603334 T T T T T T C T T T T T T T T T T T T T
16 chr16_53606552 0 53606552 C T T T T T T T T T T T T T T T T T C C
16 chr16_53610779 0 53610779 T T T T T T T T C C C C T T T T T T T T
16 chr16_53612296 0 53612296 A G A A A A G G A A A A A A A A A A A A
16 chr16_53618225 0 53618225 C C C C C C C C C C C C C C C C T T C C
16 chr16_53625613 0 53625613 T T G G T T T T T T T T T T T T T T T T
16 chr16_53627352 0 53627352 C C C C C C C C C C C C C T C C C C C C
16 chr16_53627892 0 53627892 G G G G G G G G G G G G G G G G A G G G
16 chr16_53631392 0 53631392 A G G G G G G G A A A A A A A A A A G G
16 chr16_53638349 0 53638349 C C C C C C C C C C C C T T C C C C C C
16 chr16_53649100 0 53649100 G G G G G G G G T T T T G G G G G G G G
16 chr16_53658076 0 53658076 C C C C C C C C T T T T C C C C C C C C
16 chr16_53662445 0 53662445 T T T T T T T T T T T T A T T T T T T T
16 chr16_53662497 0 53662497 C C C C C C C C A A A A A C A A A A C C
16 chr16_53665172 0 53665172 G G G G G G G G T T T T G T T T T T G G
16 chr16_53676414 0 53676414 A A A A A A A A A A A A T T A A A A A A
16 chr16_53676872 0 53676872 C C C C C C C C C C C C C T C C C C C C
16 chr16_53678480 0 53678480 A A A A A G A A A A A A A A A A A A A A
16 chr16_53678678 0 53678678 G G A A A A G G A A A A A A A A A A G G
16 chr16_53680705 0 53680705 T T T T T T T T T T T T T T T T C T T T
16 chr16_53684276 0 53684276 T T T T C T T T T T T T T T T T T T T T
16 chr16_53692124 0 53692124 C C C C C C C C T T T T C C C C C C C C
16 chr16_53695958 0 53695958 C C C C C C C C T T T T C C C C C C C C
16 chr16_53696972 0 53696972 C T C C C C C C C C C C C C C C C C T T
16 chr16_53706890 0 53706890 A A A A A A A A A A A A A A A A A G A A
16 chr16_53707488 0 53707488 C C C C C T C C C C C C C C C C C C C C
16 chr16_53713249 0 53713249 G G G G G G G G G G G G G G C G G G G G
16 chr16_53714241 0 53714241 T T T T T T T T T T T T T T C T T T T T
16 chr16_53716814 0 53716814 C C T T C C C C C C C C C C C C C C C C
16 chr16_53717274 0 53717274 A A A A A A A A A A A A G G G G A G A A
16 chr16_53721398 0 53721398 A C C C C C A A C C C C C C C C C C C C
16 chr16_53728996 0 53728996 A A A A A A A A A A A A A C A A A A A A
16 chr16_53729688 0 53729688 G G G G G G G G T T T T G G G G G G G G
16 chr16_53732675 0 53732675 G G G G G G G G C C C C G G G G G G G G
16 chr16_53732747 0 53732747 A A A A A A A A A A A G A A A A A A A A
16 chr16_53738686 0 53738686 G G G G G G G G A G A G G G G G G G G G
16 chr16_53740689 0 53740689 A A A A A A A A G G G G A A A A A A A A
16 chr16_53748757 0 53748757 C C C C C C C C T T T T C C C C C C C C
16 chr16_53751753 0 53751753 G G G G G G A G G G G G G G G G G G G G
16 chr16_53752633 0 53752633 G G G G G G G G G G G G G T G G G G G G
16 chr16_53765774 0 53765774 T T T T T T T T T T T T C C C C C C T T
16 chr16_53767678 0 53767678 G G G G G G G G G G G G A A G G G G G G
16 chr16_53770837 0 53770837 C C C C C C C C C T C T C C C C C C C C
16 chr16_53779296 0 53779296 T T T T T T T T C C C C T T T T T T T T
16 chr16_53784022 0 53784022 T T T T T T C T T T T T T T T T T T T T
16 chr16_53787973 0 53787973 A A A A A G A A A A A A G G G G G G A A
16 chr16_53793653 0 53793653 T T T T T T T T C T C T T T T T T T T T
16 chr16_53797546 0 53797546 G G G G A G G G G G G G G G G G G G G G
16 chr16_53799926 0 53799926 A A A A A A A A G G A G A A A A A A A A
16 chr16_53800928 0 53800928 G G G G A G G G G G G G A G G G G G G G
16 chr16_53803212 0 53803212 G G G G G G G G A G A G G G G G G G G G
16 chr16_53807462 0 53807462 C C C C C C C C T T T T C C C C C C C C
16 chr16_53808935 0 53808935 A A A A A A A A G G G G A A A A A A A A
16 chr16_53811663 0 53811663 C C C C C C C C C C C G C C C C C C C C
16 chr16_53824983 0 53824983 A G A A A A A A A A A A A A A A A A G G
16 chr16_53826383 0 53826383 C C C C C C C C A A A A C C C C C C C C
16 chr16_53829001 0 53829001 T T T T T T T T T T T T C T T T T T T T
16 chr16_53836276 0 53836276 T T A A A T T T T T T T T T T T T T T T
16 chr16_53841043 0 53841043 C C C C C C C C C C C C A A C C C C C C
16 chr16_53847359 0 53847359 C C C C C C C C C C C C C C A A C C C C
16 chr16_53847992 0 53847992 A G A A A A A A A A A A A A A A A A G G
16 chr16_53853415 0 53853415 C C C C C C C C C C C C C C T T C C C C
16 chr16_53853935 0 53853935 C C C C A C C C C C C C C C C C C C C C
16 chr16_53857793 0 53857793 A A A A A A A A A A A A A G A A A A A A
16 chr16_53862581 0 53862581 T T G G T T T T T T T T T T T T T T T T
16 chr16_53874313 0 53874313 T T T T A T T T T T T T T T T T T T T T
16 chr16_53880808 0 53880808 G G G G G G G G T T T T T T T T T T G G
16 chr16_53890190 0 53890190 T T T T T T T T T T T T T T T T C T T T
16 chr16_53912514 0 53912514 A A A A A A A A G G G G A A A A A A A A
16 chr16_53919376 0 53919376 C C C C C C C C C C C C C T C C C C C C
16 chr16_53920357 0 53920357 C C C C C C C C C G C C C C C C C C C C
16 chr16_53920542 0 53920542 T T T T T T T T C T T T T T T T T T T T
16 chr16_53942221 0 53942221 C C C C C C C C C C C C C C C C G G C C
16 chr16_53946080 0 53946080 G G A A G G G G G G G G G G G G G G G G
16 chr16_53948212 0 53948212 G G G G A A G G G G G G G G G G G G G G
16 chr16_53953398 0 53953398 C C C T T T C C C C C C T T T T T T C C
16 chr16_53955295 0 53955295 G G G G G G G G A A A A G G G G G G G G
16 chr16_53965461 0 53965461 A A C C C C A A C C C C C C C C A A A A
16 chr16_53970816 0 53970816 T T C C C C T T T T T T T T T T T T T T
16 chr16_53971287 0 53971287 C C C C C C C C C C C C C T C C C C C C
16 chr16_53972991 0 53972991 C C C C C C C C C C C C C T C C C C C C
16 chr16_53973278 0 53973278 T T C C C C C C C C C C C C C C C C T T
16 chr16_53980061 0 53980061 C T T T T T T T T T T T T T T T T T T T
16 chr16_54010970 0 54010970 T T T T T T T T T T T T C C T T T T T T
16 chr16_54011546 0 54011546 C C C C A C C C C C C C C C C C C C C C
16 chr16_54014556 0 54014556 C T T T T T T T T T T T T T T T T T T T
16 chr16_54018765 0 54018765 C C C C C T C C C C C C C C C C C C C C
16 chr16_54022443 0 54022443 G G G G G G G G G G G G G G G G A A G G
16 chr16_54029456 0 54029456 A A A A A A A A A A A A A A A A A G A A
16 chr16_54030285 0 54030285 T T T T T T T T T T T T C T T T T T T T
16 chr16_54038465 0 54038465 T T T T T T T T C C C C T T T T T T T T
16 chr16_54041236 0 54041236 A G G G G G G G G G G G G G G G G G A A
16 chr16_54048318 0 54048318 A C C C C C A A C C C C C C C C C C C C
16 chr16_54063493 0 54063493 G G G G G G G G G G G G G G C C G G G G
16 chr16_54063850 0 54063850 G G G G G G G G A G A G G G G G G G G G
16 chr16_54064181 0 54064181 A A A A A A A A A A A A A A A A C C A A
16 chr16_54068428 0 54068428 A A A A A A A A A A A A A A A A C C A A
16 chr16_54069427 0 54069427 G G T T G G G G G G G G G G G G G G G G
16 chr16_54074947 0 54074947 T T T T T T T T G G G G T T T T T T T T
16 chr16_54081311 0 54081311 A A A A A A A A G G G G A A A A A A A A
16 chr16_54098879 0 54098879 G G G G G G A A G G G G G G G G G G G G
16 chr16_54117995 0 54117995 T T T T T T T T C T C T T T T T T T T T
16 chr16_54118570 0 54118570 C C C C C C C C C C C C C C T T C C C C
16 chr16_54124709 0 54124709 A A A A A A A A A A A A A A A A A C A A
16 chr16_54128609 0 54128609 T T T T T T T T T T T T C T T T T T T T
16 chr16_54129260 0 54129260 A A A A A A A A G G G G A A A A A A A A
16 chr16_54133040 0 54133040 T T T T T T T T C C C C T T T T T T T T
16 chr16_54141453 0 54141453 G G G G A G G G G G G G G G G G G G G G
16 chr16_54144350 0 54144350 C C C C C C C C T T T T C C C C C C C C
16 chr16_54146137 0 54146137 G G G G G G G G A A A A G G G G G G G G
16 chr16_54150647 0 54150647 C C C C C C C C A C A C C C C C C C C C
16 chr16_54152553 0 54152553 C C C C C T C C C C C C C C C C C C C C
16 chr16_54152672 0 54152672 G G A A A A G G A A A A A A A A A A G G
16 chr16_54154073 0 54154073 G G G G G G G G G G G G G G A A G G G G
16 chr16_54158701 0 54158701 A A A A A A A A A A A A A A C C A A A A
16 chr16_54160346 0 54160346 G G A A G G G G G G G G G G G G G G G G
16 chr16_54165118 0 54165118 A A A A A A A A G G G G A A A A A A A A
16 chr16_54165246 0 54165246 G G G G G G G G A A A A G G G G G G G G
16 chr16_54175296 0 54175296 A A A A A A A A A A A A A A A A G G A A
16 chr16_54178093 0 54178093 C C C C T T C C C C C C C C C C C C C C
16 chr16_54180928 0 54180928 A A A A A A A A A G A A A A A A A A A A
16 chr16_54181099 0 54181099 C C C C C T C C C C C C C C C C C C C C
16 chr16_54187332 0 54187332 T T T T T T T T A T A A T T T T T T T T
16 chr16_54192367 0 54192367 T T T T T T T T T T T T T T T T C C T T
16 chr16_54193910 0 54193910 A A A A A A A A G G G G A A A A A A A A
16 chr16_54194822 0 54194822 A A A A A A A A G G G G A A A A A A A A
16 chr16_54202633 0 54202633 T T T T T T T T T T T T G G T T T T T T
16 chr16_54213192 0 54213192 C C C C C C C C C C C C C C G G C C C C
16 chr16_54220815 0 54220815 T T C C T T T T T T T T T T T T T T T T
16 chr16_54223115 0 54223115 T T T T T T T T T T T T T T C C T T T T
16 chr16_54225781 0 54225781 G G G G G G G G G G G G C G G G G G G G
16 chr16_54245733 0 54245733 A G G G G G A A G G G G G G G G G G A A
16 chr16_54259515 0 54259515 C C C C C C C C T T T T C C C C C C C C
16 chr16_54259632 0 54259632 G G G G A G G G G G G G G G G G G G G G
16 chr16_54263366 0 54263366 C C C C C C C C G G G G C C C C C C C C
16 chr16_54265981 0 54265981 A A G G G G A A G G G G G G G G G G A A
16 chr16_54266539 0 54266539 A A A A A A A A A A A A A G G G A A A A
16 chr16_54267848 0 54267848 G G G G G G G G G G G G G G A A G G G G
16 chr16_54273086 0 54273086 T T T T T T T T T T T T T T C C T T T T
16 chr16_54275426 0 54275426 G G G G G T G G G G G G G G G G G G G G
16 chr16_54283274 0 54283274 C C T T C C C C C C C C C C C C C C C C
16 chr16_54293533 0 54293533 T T T T C C T T T T T T T T T T T T T T
16 chr16_54295701 0 54295701 C C C C C C C C C C C C A C A A C C C C
16 chr16_54298927 0 54298927 A A A A A A A A A C A A A A A A A A A A
16 chr16_54301304 0 54301304 T T T T T T A T T T T T T T T T T T T T
16 chr16_54309003 0 54309003 T T T T T T T T C C C C T T T T T T T T
16 chr16_54314428 0 54314428 C C T T C C C C C C C C C C C C C C C C
16 chr16_54314435 0 54314435 A A A A A A A A A A A A A G A A A A A A
16 chr16_54315574 0 54315574 T T T T C T T T T T T T T T T T T T T T
16 chr16_54316382 0 54316382 G G G G G G G G G G G G A G G G G G G G
16 chr16_54317522 0 54317522 T T T T C T T T T T T T T T T T T T T T
16 chr16_54318235 0 54318235 C C C C C C C C A A A A C C C C C C C C
16 chr16_54319351 0 54319351 C C C C C T C C C C C C C C C C C C C C
16 chr16_54320960 0 54320960 T T C C C C T T C C C C T T T T T T T T
16 chr16_54339880 0 54339880 T T T T A T T T T T T T T T T T T T T T
16 chr16_54345966 0 54345966 C C C C C C C C T T T T C C C C C C C C
16 chr16_54359333 0 54359333 C C C C C C C C C C C C A C C C C C C C
16 chr16_54361358 0 54361358 G G G G G G G G C C C C G G G G G G G G
16 chr16_54368210 0 54368210 A A A A A A A A A A A A G G A A A A A A
16 chr16_54375894 0 54375894 C C C C C C C C C C C C C C C C T T C C
16 chr16_54381915 0 54381915 A A G G G G A A G G G G A A A A A A A A
16 chr16_54404594 0 54404594 T T T T T T T T C C C C T T T T T T T T
16 chr16_54414387 0 54414387 C C C C C C C C T T T T C C C C C C C C
16 chr16_54417942 0 54417942 G G G G G G G G G G G G A A A A A A G G
16 chr16_54422847 0 54422847 T T T T T T T T G G G G T T T T T T T T
16 chr16_54424100 0 54424100 G G G G G G G G A A A A G G G G G G G G
16 chr16_54424823 0 54424823 G G G G A G G G G G G G G G G G G G G G
16 chr16_54431621 0 54431621 G G G G G G G G G G G G A G G G G G G G
16 chr16_54439350 0 54439350 T T T T A T T T T T T T T T T T T T T T
16 chr16_54443611 0 54443611 G G G G G G G G A A A A G G G G G G G G
16 chr16_54444494 0 54444494 G G A A A A A A A A A A A A A A A A G G
16 chr16_54447464 0 54447464 T T T T C T T T T T T T T T T T T T T T
16 chr16_54452135 0 54452135 C C T T T T C C T T T T T T T T T T C C
16 chr16_54456470 0 54456470 C C C C C C C C C C C C C C T T C C C C
16 chr16_54457554 0 54457554 G G G G G G G G C C C C G G G G G G G G
16 chr16_54484941 0 54484941 C G C C C C C C C C C C C C C C C C G G
16 chr16_54485057 0 54485057 T T T T T T T T T T T T T T T T C C T T
16 chr16_54487241 0 54487241 G G G G G G G G G G G G G G A A G G G G
16 chr16_54490128 0 54490128 G G G G G G G G G G G G G G A A G G G G
16 chr16_54491811 0 54491811 A A A A A G A A A A A A A A A A A A A A
16 chr16_54492391 0 54492391 A A A A A A A A A G A A A A A A A A A A
16 chr16_54503326 0 54503326 G G G G G G G G G G G G G G G G C G G G
16 chr16_54507142 0 54507142 T T C T C C T T T T T T T T T T T T T T
16 chr16_54515085 0 54515085 T T T T T T T T T T T T G T T T T T T T
16 chr16_54518469 0 54518469 G G G G G G G G A A A A G G G G G G G G
16 chr16_54522647 0 54522647 T T T T T T T T C T T T T T T T T T T T
16 chr16_54540436 0 54540436 T T G G T T T T T T T T T T T T T T T T
16 chr16_54541655 0 54541655 T T C C C C T T C C C C C C C C C C T T
16 chr16_54551339 0 54551339 A A A A A A A A A A A T A A A A A A A A
16 chr16_54552449 0 54552449 T T T T C T T T T T T T T T T T T T T T
16 chr16_54571038 0 54571038 A A A A G G A A A A A A A A A A A A A A
16 chr16_54577621 0 54577621 T T T T T T T T C T T T T T T T T T T T
16 chr16_54585243 0 54585243 T T T T T T T T T T T T T T T T C C T T
16 chr16_54600221 0 54600221 G G G G G G G G A A A A G G G G G G G G
16 chr16_54620566 0 54620566 C C C C C C C C C C C C T T T T T T C C
16 chr16_54641116 0 54641116 C C C C C C C C A A A A C C C C C C C C
16 chr16_54643729 0 54643729 T T T T T T T T T T T T A T T T T T T T
16 chr16_54645164 0 54645164 A A G G G G A A A A A A A A A A A A A A
16 chr16_54645288 0 54645288 A A A A A A A A A A A A A A A A A G A A
16 chr16_54645348 0 54645348 T T T T T T T T T T T T C T T T T T T T
16 chr16_54658545 0 54658545 C C C C C C C C A A A A C C C C C C C C
16 chr16_54669194 0 54669194 A A A A A A A A A A A A A A A A A G A A
16 chr16_54677351 0 54677351 C C C C C C C C C C C C A C C C C C C C
16 chr16_54682358 0 54682358 T T T T T T T T T T T T T T C C T T T T
16 chr16_54695510 0 54695510 C C C C C C C C T T T T C C C C C C C C
16 chr16_54710660 0 54710660 G G G G G G G G G G G G G G G G A G G G
16 chr16_54712759 0 54712759 A A A A A C A A A A A A A A A A A A A A
16 chr16_54713020 0 54713020 C C C C C C C C C C C T C C C C C C C C
16 chr16_54713064 0 54713064 C C T T C C C C C C C C C C C C C C C C
16 chr16_54713424 0 54713424 C C C C C C C C C C C C C C G G C C C C
16 chr16_54729094 0 54729094 T T T T T T T T C C C C T T T T T T T T
16 chr16_54733582 0 54733582 C C C C C C C C C C C C C C C C C T C C
16 chr16_54737003 0 54737003 T T T T T T T T T T T T C T T T T T T T
16 chr16_54740470 0 54740470 G G G G G G G G C C C C G G G G G G G G
16 chr16_54740582 0 54740582 G G G G G G G G C C C C G G G G G G G G
16 chr16_54744712 0 54744712 A A A A A A A A A A A A A A A A A T A A
16 chr16_54746039 0 54746039 G G G G G G G G A A A A G G G G G G G G
16 chr16_54753229 0 54753229 C C C C C C C C C C C C C C C C C T C C
16 chr16_54753689 0 54753689 G G G G G T G G G G G G G G G G G G G G
16 chr16_54754719 0 54754719 G G A A A G G G G G G G G G G G G G G G
16 chr16_54755465 0 54755465 T T C C C C C C C C C C C C C C C C C C
16 chr16_54755626 0 54755626 A A A A A A A A G G G G A A A A A A A A
16 chr16_54767648 0 54767648 T T T T T T T T C C C C T T T T T T T T
16 chr16_54769421 0 54769421 C C C C C C C C C C C C A C C C C C C C
16 chr16_54770221 0 54770221 A A A A A A A A A A A A A G A A A A A A
16 chr16_54779666 0 54779666 A A A A A A A A G G G G A A A A A A A A
16 chr16_54780691 0 54780691 A A A A A A A A C C C C A A A A A A A A
16 chr16_54782991 0 54782991 C C C C C C C C C C C C C G C C C C C C
16 chr16_54787424 0 54787424 G G G G G G G G A A A A G G G G G G G G
16 chr16_54798718 0 54798718 G G G G G G G G A G A A G G G G G G G G
16 chr16_54828563 0 54828563 A A A A A A A A A A A A G G A A A A A A
16 chr16_54829477 0 54829477 C C C C C C C C T T T T C C C C C C C C
16 chr16_54835376 0 54835376 C C C C C C C C C T C C C C C C C C C C
16 chr16_54862181 0 54862181 G G G G G G G G C C C C G G G G G G G G
16 chr16_54864370 0 54864370 T T T T T T T T C T C C T T T T T T T T
16 chr16_54867088 0 54867088 C C C C C C C C C G C C C C C C C C C C
16 chr16_54873509 0 54873509 A G A A A A A G A A A A A A A A A A G G
16 chr16_54874879 0 54874879 A A A A A A A A G G G G A A A A A A A A
16 chr16_54876268 0 54876268 C T T T T T T T T T T T T T T T T T T T
16 chr16_54877222 0 54877222 T T C C C C T T C C C C C C C C C C T T
16 chr16_54878004 0 54878004 C C C C T T C C C C C C C C C C C C C C
16 chr16_54886288 0 54886288 C C C C C C C C C C C C C T C C C C C C
16 chr16_54887232 0 54887232 A G A A A A A A G G G G A A A A A A A A
16 chr16_54888989 0 54888989 C C C C C C C C T T T T C C C C C C C C
16 chr16_54896714 0 54896714 A A A A A A A G A A A A A A A A A A A A
16 chr16_54912770 0 54912770 C C C C C C C C C C C C C T C C C C C C
16 chr16_54915620 0 54915620 C C C C C G C C C C C C C C C C C C C C
16 chr16_54916314 0 54916314 G G G G A G G G G G G G A A A A A A G G
16 chr16_54918153 0 54918153 A A A A A G A A A A A A A A A A A A A A
16 chr16_54925069 0 54925069 C C C C C C C C T T T T C C C C C C C C
16 chr16_54928200 0 54928200 C C C C C C C C G G G G C C C C C C C C
16 chr16_54940750 0 54940750 G G G G G G G G C C C C G G G G G G G G
16 chr16_54951382 0 54951382 C C C C C C C C C C C C C C C C T T C C
16 chr16_54958049 0 54958049 G G A A A A G G G G A G G G A A G G G G
16 chr16_54958249 0 54958249 T T T T T T T T G G G G T T T T T T T T
16 chr16_54958532 0 54958532 A A A A A A A A A A A A A A T T A A A A
16 chr16_54960261 0 54960261 C C C C C C C C A A A A A A A A A A C C
16 chr16_54961313 0 54961313 C C C C C C C C C C C C C C T T C C C C
16 chr16_54961438 0 54961438 A A A A A A A A G G G G A A A A A A A A
16 chr16_54972448 0 54972448 A A A A A A A A A A A A A A A A A C A A
16 chr16_54975257 0 54975257 G G G G G G G G A A A A A A A A A A G G
16 chr16_54980326 0 54980326 A A A A A A A A A A A A A A A A T T A A
16 chr16_54981634 0 54981634 C C C C C C C C T T T T C C C C C C C C
16 chr16_54983972 0 54983972 A A A A A A A A T T T T A A A A A A A A
16 chr16_54985293 0 54985293 G G G G G G G G G G G G A G G G G G G G
16 chr16_54985920 0 54985920 G G G G G G T T G G G G G G G G G G G G
16 chr16_54991910 0 54991910 C C C C C C C C C C C C A C C C C C C C
16 chr16_54996695 0 54996695 T T T T T T T T T T T T T T A A T T T T
16 chr16_54998326 0 54998326 G G G G G G G G A G G G G G G G G G G G
16 chr16_55003715 0 55003715 A A A A A A A A A A A A A A A A A C A A
16 chr16_55008096 0 55008096 C T C C C C C C C C C C C C C C C C C C
16 chr16_55008386 0 55008386 A A A A A A A A A A A A A A A A A T A A
16 chr16_55008732 0 55008732 G G G G G G G G A A A A G G G G G G G G
16 chr16_55017891 0 55017891 A A A A A A A A G G G G A A A A A A A A
16 chr16_55024301 0 55024301 C C C C C C C C T T T T C C C C C C C C
16 chr16_55027815 0 55027815 G G G G G G G G G T G G G G G G G G G G
16 chr16_55030684 0 55030684 C C C C C C C C C C C C C T C C C C C C
16 chr16_55038073 0 55038073 A A A A A A A A T T T T A A A A A A A A
16 chr16_55041637 0 55041637 T T T T T T T T T T A T T T T T T T T T
16 chr16_55048102 0 55048102 G G G G G G G G G G G T G G G G G G G G
16 chr16_55052846 0 55052846 T T A A A A T T T T T T T T T T T T T T
16 chr16_55055275 0 55055275 G G G G G G G G G G G G G G A A G G G G
16 chr16_55060018 0 55060018 T T G G G G G G G G G G G G G G G G T T
16 chr16_55066481 0 55066481 G G G G G G G G G G G G A G G G G G G G
16 chr16_55074600 0 55074600 C C C C C C C C G G G G C C C C C C C C
16 chr16_55094797 0 55094797 C T C C C C C C C C C C C C C C C C C C
16 chr16_55098670 0 55098670 A A A A A A A A A A A A T T A A A A A A
16 chr16_55132547 0 55132547 T T T T T T T T A A A A T T T T T T T T
16 chr16_55141356 0 55141356 C C C C C C C C C C A C C C C C C C C C
16 chr16_55153777 0 55153777 G G G G G G G G G G A G G G G G G G G G
16 chr16_55167407 0 55167407 C T T T T T T T T T T T T T T T T T C C
16 chr16_55177501 0 55177501 G G G G G G G G C C C C G G G G G G G G
16 chr16_55180817 0 55180817 G G G G G G G G A G A G G G G G G G G G
16 chr16_55199312 0 55199312 G G G G G G G G A A A A G G G G G G G G
16 chr16_55206001 0 55206001 G G G G G G G G A A A A G G G G G G G G
16 chr16_55210666 0 55210666 C C C C C C C C G G G G G G G G G G C C
16 chr16_55211242 0 55211242 G G G G G G C C G G G G G G G G G G G G
16 chr16_55223465 0 55223465 C C C C C C C C T T T T C C C C C C C C
16 chr16_55223550 0 55223550 G G A A A A G G A A A A A A A A A A G G
16 chr16_55257810 0 55257810 T T T T T T T T C C C C T T T T T T T T
16 chr16_55301105 0 55301105 T T T T T T T T T T T T C T T T T T T T
16 chr16_55303687 0 55303687 T T T T T T T T G G G G G G G G G G T T
16 chr16_55305268 0 55305268 C C C C C C T T C C C C C C C C C C C C
16 chr16_55309735 0 55309735 C C C C C C C C A A A A C C C C C C C C
16 chr16_55311402 0 55311402 T T T T T T T T T T G T T T T T T T T T
16 chr16_55313941 0 55313941 T T T T T T T T T T T T T T G G T T T T
16 chr16_55316933 0 55316933 A C A A A A C C A A A A A A A A A A A A
16 chr16_55324571 0 55324571 C C C C C C C C C T C C C C C C C C C C
16 chr16_55331294 0 55331294 C C C C C C C C C C C C C C T T C C C C
16 chr16_55332403 0 55332403 C C C C C C C C A A A A C C C C C C C C
16 chr16_55353206 0 55353206 C G G G G G C G G G G G G G G G G G G G
16 chr16_55358976 0 55358976 C C C C C C C C T T T T C C C C C C C C
16 chr16_55359161 0 55359161 G T T T T T G T T T T T T T T T T T T T
16 chr16_55359692 0 55359692 A A C C A A A A A A A A A A A A A A A A
16 chr16_55384456 0 55384456 G G G G G G G G C G C G G G G G G G G G
16 chr16_55386390 0 55386390 T T T T T T T T T T T T C T T T T T T T
16 chr16_55387774 0 55387774 G G G G G G G G G G A G G G G G G G G G
16 chr16_55388108 0 55388108 G G G G G G G G G G G G G G A A G G G G
16 chr16_55388906 0 55388906 G G G G G G G G A G G G G G G G G G G G
16 chr16_55399478 0 55399478 T T T T T T T T C C C C T T T T T T T T
16 chr16_55416980 0 55416980 T T C T C C T T T T T T T T T T T T T T
16 chr16_55421169 0 55421169 C C C C C C C C T T T T C C C C C C C C
16 chr16_55429158 0 55429158 T T T T T T T T C C C C T T T T T T T T
16 chr16_55439206 0 55439206 A A A A A A A A G G G G A A A A A A A A
16 chr16_55445239 0 55445239 A A A A A A A A G G G G A A A A A A A A
16 chr16_55460829 0 55460829 T T T T T T T T T T T T T T T T C C T T
16 chr16_55465420 0 55465420 C C A A A A C C C C C C C C C C C C C C
16 chr16_55470803 0 55470803 C C C C C C C C C C C C C C T T C C C C
16 chr16_55474019 0 55474019 T T T T T T T T T T T T C C C C C C T T
16 chr16_55474048 0 55474048 C C C C C C C C C C C C C C C C C G C C
16 chr16_55476953 0 55476953 C C C C C C C C C T T T C C C C C C C C
16 chr16_55490645 0 55490645 G G A A A G G G G G G G G G G G G G G G
16 chr16_55494384 0 55494384 T T C T T T T T T T T T T T T T T T T T
16 chr16_55499914 0 55499914 C C C C C C C T C C C C C C C C C C C C
16 chr16_55508610 0 55508610 C C C C C C C C C C C C C C T T C C C C
16 chr16_55510610 0 55510610 G G A A A G G G G G G G G G G G G G G G
16 chr16_55521518 0 55521518 C C C C C C C C C C C C C C G G C C C C
16 chr16_55522120 0 55522120 A A A A A G A A A A A A A A A A A A A A
16 chr16_55529956 0 55529956 C C C C C C C C T T T T C C C C C C C C
16 chr16_55533624 0 55533624 A A A A A A A A A A A A A A A A C C A A
16 chr16_55534586 0 55534586 C C T T T T C C T T T T T T T T T T T T
16 chr16_55539811 0 55539811 A A A A A A A A A A A A C C A A A A A A
16 chr16_55548985 0 55548985 C C C C C C C C C C C T C C C C C C C C
16 chr16_55552857 0 55552857 C T T T T T T T T T T T T T T T T T C C
16 chr16_55556069 0 55556069 A G G G G G G G G G G G G G G G G G A A
16 chr16_55573697 0 55573697 C C C C C C C C G G G G C C C C C C C C
16 chr16_55584926 0 55584926 A A A G A A A A A A A A A A A A A A A A
16 chr16_55592057 0 55592057 T T C T T T T T T T T T T T T T T T T T
16 chr16_55597190 0 55597190 A A G G G G A A A A A A A A A A A A A A
16 chr16_55614997 0 55614997 G G G G G G G G G G G G G G G G C G G G
16 chr16_55615022 0 55615022 G G G G G G A A G G G G G G G G G G G G
16 chr16_55619187 0 55619187 A A A A A G A A A A A A A A A A A A A A
16 chr16_55632523 0 55632523 C C C C C C C C C C C C C C C C G G C C
16 chr16_55637168 0 55637168 A A A A A A T T A A A A A A A A A A A A
16 chr16_55638414 0 55638414 G G G G G G G G G G G G G G G G A G G G
16 chr16_55646400 0 55646400 A A A A A A A A G G G G A A A A A A A A
16 chr16_55656797 0 55656797 C C C C C C C C T T T T C C C C C C C C
16 chr16_55658159 0 55658159 T T T T G T T T T T T T T T T T T T T T
16 chr16_55659647 0 55659647 T T T T T T T T C C C C T T T T T T T T
16 chr16_55659917 0 55659917 T T T T T T T T C C C C T T T T T T T T
16 chr16_55662103 0 55662103 C C T T C C C C C C C C C C C C C C C C
16 chr16_55673145 0 55673145 T T T T T T G G T T T T T T T T T T T T
16 chr16_55674384 0 55674384 T T T T T T T T T T T T C C C C T T T T
16 chr16_55674668 0 55674668 G G G G A A G G G G G G G G G G G G G G
16 chr16_55683187 0 55683187 G G G G G G G G G G G G A A G G G G G G
16 chr16_55684230 0 55684230 T T T T T T T T A A A A T T T T T T T T
16 chr16_55684603 0 55684603 A A G G G G G G G G G G G G G G G G A A
16 chr16_55697762 0 55697762 A A A A A A A A G G G G A A A A A A A A
16 chr16_55703102 0 55703102 A A A A A A A A A A A A A A G G A A A A
16 chr16_55710296 0 55710296 T T T T T T T T T T T T T T T T A T T T
16 chr16_55714882 0 55714882 C C C C C C C C T T T T C C C C C C C C
16 chr16_55716048 0 55716048 C C C C C C C C C C C C C T C C C C C C
16 chr16_55716420 0 55716420 C C C C C C C C C C C C C G C C C C C C
16 chr16_55716560 0 55716560 C C C C C C C C C C C C C C C C T T C C
16 chr16_55727986 0 55727986 A A A A A A A A G G G G A A A A A A A A
16 chr16_55732195 0 55732195 A A T T T T A A A A A A A A A A A A A A
16 chr16_55738761 0 55738761 A A A A A A A G A A A A A A A A A A A A
16 chr16_55739675 0 55739675 C C C C C C C C C C C C C T C C C C C C
16 chr16_55741509 0 55741509 T T T T T T T T C C C C T T T T T T T T
16 chr16_55748960 0 55748960 A A A A A A A A A A A A T T A A A A A A
16 chr16_55751314 0 55751314 G G G G A G G G G G G G G G G G G G G G
16 chr16_55751355 0 55751355 T T T T T T T T T T T T C T T T T T T T
16 chr16_55754565 0 55754565 C C C C C C C C C C C C C C C T C C C C
16 chr16_55757178 0 55757178 C C C C C T C C C C C C C C C C C C C C
16 chr16_55757245 0 55757245 T T T T T T T T G G G G T T T T T T T T
16 chr16_55766814 0 55766814 A A A A A A A A C C C C A A A A A A A A
16 chr16_55776165 0 55776165 G G G G G G G G G G A G G G G G G G G G
16 chr16_55783785 0 55783785 C C T T C C C C C C C C C C C C C C C C
16 chr16_55785956 0 55785956 T T C C C C T T T T T T C C C C C C T T
16 chr16_55792365 0 55792365 G G G G G G G G G G A G G G G G G G G G
16 chr16_55797616 0 55797616 A A A A A A G G A A A A A A A A A A A A
16 chr16_55798108 0 55798108 A A A A A A A A A A A G A A A A A A A A
16 chr16_55800127 0 55800127 A A A A A A A A A A A A A G A A A A A A
16 chr16_55800779 0 55800779 A C A A A A C C A A A A A A A A A A A A
16 chr16_55801223 0 55801223 A A A A A A A A A A A A A G A A A A A A
16 chr16_55806854 0 55806854 A A A A G G A A A A A A A A A A A A A A
16 chr16_55813223 0 55813223 T T C C T T T T T T T T T T T T T T T T
16 chr16_55814307 0 55814307 C C C C C C C C C C C C C C C C C T C C
16 chr16_55819266 0 55819266 A A A A A A A A A A A A A A A A G G A A
16 chr16_55826771 0 55826771 G G G G G G G G G G G G A G G G G G G G
16 chr16_55837552 0 55837552 G G G G G G G G G G A G G G G G G G G G
16 chr16_55837857 0 55837857 G G G G A G G G G G G G G G G G G G G G
16 chr16_55838738 0 55838738 A A A A A A A A A A A A G G A A A A A A
16 chr16_55839675 0 55839675 A A A A A A A A A A A A A A A A G G A A
16 chr16_55841112 0 55841112 A C A A A A A A A A A A A A A A A A A A
16 chr16_55852891 0 55852891 T T C C T T T T T T T T T T T T T T T T
16 chr16_55856713 0 55856713 G G G G G G G G G G G G G G T T G G G G
16 chr16_55878764 0 55878764 A A G G G G A A A A A A A A A A A A A A
16 chr16_55879981 0 55879981 A A G G A A A A G G G G A A A A A A A A
16 chr16_55886953 0 55886953 C C C C C C C C C C C C C C C T C C C C
16 chr16_55888177 0 55888177 T T T T C T T T T T T T T T T T T T T T
16 chr16_55890577 0 55890577 T T T T T T T T C C C C T T T T T T T T
16 chr16_55891462 0 55891462 C C C C C C C C C C C C C T C C C C C C
16 chr16_55892179 0 55892179 A A A A A A A A G G G G A A A A A A A A
16 chr16_55895873 0 55895873 G G G G G G G G G G G G G G G G T T G G
16 chr16_55897834 0 55897834 T T C C C T T T T T T T T T T T T T T T
16 chr16_55899919 0 55899919 C C C C C C C C C C C C C C C C A C C C
16 chr16_55901726 0 55901726 A A A A A A A A G G G G A A A A A A A A
16 chr16_55914275 0 55914275 T T T T T T T T A A A A T T T T T T T T
16 chr16_55925045 0 55925045 C C G G G G C C C C C C C C C C C C C C
16 chr16_55925426 0 55925426 A A A A A A A A G G G G A A A A A A A A
16 chr16_55925643 0 55925643 T T T T T T T T C C C C T T T T T T T T
16 chr16_55926957 0 55926957 C C T T T T C C T T T T T T T T T T C C
16 chr16_55927547 0 55927547 A A A A G G A A A A A A A A A A A A A A
16 chr16_55935330 0 55935330 A A A A A A A A G G G G A A A A A A A A
16 chr16_55935781 0 55935781 C C T T T T C C C C C C C C C C C C C C
16 chr16_55939296 0 55939296 G G G G G G G G A A A A G G G G G G A A
16 chr16_55944969 0 55944969 C C C C C C C C A C C C C C C C C C C C
16 chr16_55950396 0 55950396 T T T T T T C T T T T T T T T T T T T T
16 chr16_55951757 0 55951757 G T G G G G G G G G G G G G G G G G G G
16 chr16_55952170 0 55952170 G G G G G G G G G G G G G G A A G G G G
16 chr16_55957928 0 55957928 C C T T C C C C C C C C C C C C C C C C
16 chr16_55966075 0 55966075 C C G G C C C C C C C C C C C C C C C C
16 chr16_55966802 0 55966802 G G G G G G G G A A A A G G G G G G G G
16 chr16_55970660 0 55970660 A A G G A G A A A A A A A A A A A A A A
16 chr16_55979294 0 55979294 T T T T C T T T T T T T T T T T T T T T
16 chr16_55980183 0 55980183 A G G G G G G G G G G G G G G G G G G G
16 chr16_55988661 0 55988661 A A G G A A A A A A A A A A A A A A A A
16 chr16_56008096 0 56008096 C C T T C C C C C C C C C C C C C C C C
16 chr16_56012198 0 56012198 C C C C C C C C C C C C T T C C T T C C
16 chr16_56012530 0 56012530 C C C C C C C C G G G G C C C C C C C C
16 chr16_56017977 0 56017977 A A A A A A A A A A A A G G A A A A A A
16 chr16_56031021 0 56031021 A A A A A A A A G G G G A A A A A A A A
16 chr16_56033045 0 56033045 G G G G G G A G G G G G G G G G G G G G
16 chr16_56034988 0 56034988 C C C C C C C C A A A A C C C C C C C C
16 chr16_56041011 0 56041011 T T T T T T T T C C C C T T T T T T T T
16 chr16_56052975 0 56052975 A A C C A A A A A A A A A A A A A A A A
16 chr16_56064285 0 56064285 G G G G G G G G G G G G G G A G G G G G
16 chr16_56083242 0 56083242 G G A A A A G G G G G G G G G G G G G G
16 chr16_56095944 0 56095944 A A A A A A A A A A A A A A A A G G A A
16 chr16_56105818 0 56105818 C C C C C C C C T T T T C C C C C C C C
16 chr16_56106102 0 56106102 T T T T T T T T C C C C T T T T T T T T
16 chr16_56110099 0 56110099 G G C C C C G G G G G G G G G G G G G G
16 chr16_56110859 0 56110859 G G G G G G A G G G G G G G G G G G G G
16 chr16_56115038 0 56115038 G G G G G G A G G G G G G G G G G G G G
16 chr16_56121988 0 56121988 A A A A A A A A C C C C A A A A A A A A
16 chr16_56138250 0 56138250 A A A A A G A A A A A A A A A A A A A A
16 chr16_56144829 0 56144829 C C C C C C C C G G G G C C C C C C C C
16 chr16_56149135 0 56149135 A A G G G G A A A A A A A A A A A A A A
16 chr16_56151611 0 56151611 C C C C C C C C C C C T C C C C C C C C
16 chr16_56151705 0 56151705 T T T T T T T T T T T T T T C C T T T T
16 chr16_56154621 0 56154621 A A A A A A A A A A A A A A A A G G A A
16 chr16_56157794 0 56157794 G G C C G G G G G G G G G G G G G G G G
16 chr16_56160551 0 56160551 G G T T T T G G T T T T T T T T T T G G
16 chr16_56160801 0 56160801 A A A A A A A A G G G G A A A A A A A A
16 chr16_56164034 0 56164034 G G A A A A A A A A A A A A A A A A G G
16 chr16_56174413 0 56174413 C C C C C C T T C C C C C C C C C C C C
16 chr16_56178380 0 56178380 T T T T T T T T G G G G T T T T T T T T
16 chr16_56191147 0 56191147 A G A A A A A A A A A A A A A A A A A A
16 chr16_56192576 0 56192576 C C C C C C C C C C C C C C T T C C C C
16 chr16_56199479 0 56199479 T T T T T T T T T T T T A T T T T T T T
16 chr16_56199738 0 56199738 A A A A A C A A A A A A A A A A A A A A
16 chr16_56200684 0 56200684 C C C C C C C C C C C C C T C C C C C C
16 chr16_56203548 0 56203548 C C T T T T C C T T T T T T T T T T T T
16 chr16_56207678 0 56207678 C C C C C C C C T T T T C C C C C C C C
16 chr16_56207853 0 56207853 T T T T T T T T A A A A T T T T T T T T
16 chr16_56210013 0 56210013 A A A A A A A A A A A A A T A A A A A A
16 chr16_56216180 0 56216180 C C T T T T C C C C C C C C C C C C C C
16 chr16_56217524 0 56217524 G G G G G G G G G G A G G G G G G G G G
16 chr16_56229184 0 56229184 T T C C T T T T T T T T T T T T T T T T
16 chr16_56229626 0 56229626 C C T T T T C C T T T T T T T T T T C C
16 chr16_56232948 0 56232948 A G G G G G G G A A A A A A A A A A G G
16 chr16_56238135 0 56238135 G G G G G G G G G G G G G G G G A A G G
16 chr16_56244718 0 56244718 G G G G G G G G A A A A G G G G G G G G
16 chr16_56244865 0 56244865 C G C C C C C C C C C C C C C C C C C C
16 chr16_56246249 0 56246249 A A G G A A A A A A A A A A A A A A A A
16 chr16_56248969 0 56248969 T T T T C C T T T T T T T T T T T T T T
16 chr16_56250186 0 56250186 A A A A A A A A A A A C A A A A A A A A
16 chr16_56261633 0 56261633 T T T T T T T T T T T T C T T T T T T T
16 chr16_56261899 0 56261899 G G G G G G G G G G A G G G G G G G G G
16 chr16_56262013 0 56262013 G G A A G G G G G G G G G G G G G G G G
16 chr16_56291355 0 56291355 G G G G G G A G G G G G G G G G G G G G
16 chr16_56291721 0 56291721 C C T T T T T T T T T T T T T T T T C C
16 chr16_56297688 0 56297688 A A A A A A A A G G G G A A A A A A A A
16 chr16_56304502 0 56304502 A A G G G G G G G G G G G G G G G G G G
16 chr16_56309624 0 56309624 T T T T T T T T T T T T G T T T T T T T
16 chr16_56313293 0 56313293 C C C C C T C C C C C C C C C C C C C C
16 chr16_56314575 0 56314575 A A A A A A A A A A A A A A A A C C A A
16 chr16_56322173 0 56322173 G G G G A G G G G G G G G G G G G G G G
16 chr16_56322233 0 56322233 C C C C C C C C T T T T C C C C C C C C
16 chr16_56323115 0 56323115 G G G G A G G G G G G G G G G G G G G G
16 chr16_56329703 0 56329703 C C C C C C C C A A A A C C C C C C C C
16 chr16_56336931 0 56336931 T T C C C C T T C C C C C C C C C C T T
16 chr16_56341709 0 56341709 T T T T T T T T T T T T T T T T C T T T
16 chr16_56342110 0 56342110 A A A A A A A A G G G G A A A A A A A A
16 chr16_56348280 0 56348280 G G G G G G G G G G G G G G G G A G G G
16 chr16_56348477 0 56348477 C C C C C C C C A C A C C C C C C C C C
16 chr16_56349003 0 56349003 G G G G G G G G G G C G G G G G G G G G
16 chr16_56350841 0 56350841 A A G G G G A A G G G G A A A A A A A A
16 chr16_56351789 0 56351789 C C C C C C C C C C C C C C C C G G C C
16 chr16_56354162 0 56354162 T T T T T T T T C T C T T T T T T T T T
16 chr16_56359349 0 56359349 A A A A A A A A A A A A G G A A A A A A
16 chr16_56364658 0 56364658 C C C C C C C C C C C T C C C C C C C C
16 chr16_56370133 0 56370133 A A A A A A A A A A A A A A A G A A A A
16 chr16_56374002 0 56374002 A G A A A A A A A A A A A A A A A A G G
16 chr16_56379269 0 56379269 G G G G G G G G G G G G G G A G G G G G
16 chr16_56379346 0 56379346 G G G G G G G G G G G G A G A A A A G G
16 chr16_56380657 0 56380657 T T T T T T T T T T T T A T A A A A T T
16 chr16_56383251 0 56383251 C C C C C C C C C C C C C C C C C T C C
16 chr16_56383331 0 56383331 G G G G G G G G C C C C G G G G G G G G
16 chr16_56384410 0 56384410 G G G G G G G G G G G G A G G G G G G G
16 chr16_56384919 0 56384919 C C C C C C C C C C C T C C C C C C C C
16 chr16_56412785 0 56412785 A A A A A A A A A A A A A G A A A A A A
16 chr16_56414528 0 56414528 T T T T T T T T T T T T G T T T T T T T
16 chr16_56425887 0 56425887 G G A A G G G G G G G G G G G G G G G G
16 chr16_56448260 0 56448260 C C C C C C C C C C C T C C C C C C C C
16 chr16_56453441 0 56453441 A A A A A A A A A A A G A A A A A A A A
16 chr16_56455994 0 56455994 C C C C C C A C C C C C C C C C C C C C
16 chr16_56460249 0 56460249 C C C C C C C G C C C C C C C C C C C C
16 chr16_56468471 0 56468471 C C C C C C C C T T T T C C C C C C C C
16 chr16_56469928 0 56469928 T T T T T T T T T T T T T T T T C C T T
16 chr16_56475721 0 56475721 T T T T T T T T T T T T G T T T T T T T
16 chr16_56480564 0 56480564 C C C C C C C C T T T T C C C C C C C C
16 chr16_56481192 0 56481192 T T T T T T T T T T T T C C T T T T T T
16 chr16_56491032 0 56491032 T T C C C C C T C C C C C C C C C C T T
16 chr16_56509116 0 56509116 A A A A A T A A A A A A A A A A A A A A
16 chr16_56510407 0 56510407 A A A A A A A A A A A A A A G G A A A A
16 chr16_56542447 0 56542447 C C C C C C C C A A A A C C C C C C C C
16 chr16_56543643 0 56543643 G G A G G G G G G G G G G G G G G G G G
16 chr16_56546162 0 56546162 C C C C C G C C C C C C C C C C C C C C
16 chr16_56558574 0 56558574 T T T T T T T T G G G G T T T T T T T T
16 chr16_56563894 0 56563894 C C C C C C C C T T T T C C C C C C C C
16 chr16_56567192 0 56567192 T T T T T T T T T T T T C T T T T T T T
16 chr16_56570110 0 56570110 G G G G G G A G G G G G G G G G G G G G
16 chr16_56572739 0 56572739 T T C T C T T T T T T T T T T T T T T T
16 chr16_56593488 0 56593488 T T T T T T T T C C C C T T T T T T T T
16 chr16_56593514 0 56593514 A A A A A A A A A A A G A A A A A A A A
16 chr16_56593878 0 56593878 A A A A A C A A A A A A A A A A A A A A
16 chr16_56600660 0 56600660 G G G G G G G G A A A A G G G G G G G G
16 chr16_56600900 0 56600900 T T T T T T C T T T T T T T T T T T T T
16 chr16_56604687 0 56604687 G T G G G G G G G G G G G G G G G G G G
16 chr16_56605120 0 56605120 C C C C C C C C T T T T C C C C C C C C
16 chr16_56612326 0 56612326 T T T T T T T T C T C T T T T T T T T T
16 chr16_56619902 0 56619902 A A A A A A A G A A A A A A A A A A A A
16 chr16_56623449 0 56623449 T T C C T T T T T T T T T T T T T T T T
16 chr16_56628803 0 56628803 C C C C C C C C G G G G C C C C C C C C
16 chr16_56641722 0 56641722 T T T T T T T T G G G T T T T T T T T T
16 chr16_56641810 0 56641810 C C C C C C C C T T T T C C C C C C C C
16 chr16_56645916 0 56645916 G G G G G G G G G G G G A A G G G G G G
16 chr16_56650657 0 56650657 C C C C C C C C C C C C C C C C T T C C
16 chr16_56651058 0 56651058 A G G G G G A G G G G G G G G G G G A A
16 chr16_56665262 0 56665262 T T A A A A T T A A A A A A A A A A T T
16 chr16_56665745 0 56665745 A A A A A G A A A A A A A A A A A A A A
16 chr16_56673915 0 56673915 T T T T T T G T T T T T T T T T T T T T
16 chr16_56675927 0 56675927 G G A G G G G G G G G G G G G G G G G G
16 chr16_56678919 0 56678919 A A A C A A A A A A A A A A A A A A A A
16 chr16_56684597 0 56684597 G G G G G G G G G G G G G G G G A A G G
16 chr16_56696113 0 56696113 T T T T T T T T T T T T G T T T T T T T
16 chr16_56697927 0 56697927 A A A A A A A A G G G G A A A A A A A A
16 chr16_56697929 0 56697929 C C C C C C C C C C C C C T C C C C C C
16 chr16_56699901 0 56699901 G G G G G G G G A A A A G G G G G G G G
16 chr16_56701324 0 56701324 G G G G A G G G G G G G G G G G G G G G
16 chr16_56710336 0 56710336 C C C C C T C C C C C C C C C C C C C C
16 chr16_56715746 0 56715746 G G A A A G G G G G G G G G G G G G G G
16 chr16_56725105 0 56725105 C C C C C C C C C C C C C C C C G G C C
16 chr16_56729441 0 56729441 T T T T T T T T T T G T T T T T T T T T
16 chr16_56732418 0 56732418 A A A A A A A A G G G G A A A A A A A A
16 chr16_56740115 0 56740115 T T G G T T T T T T T T T T T T T T T T
16 chr16_56740447 0 56740447 A A A A A A A A A A A A A A A A A C A A
16 chr16_56743917 0 56743917 C C C C C C C C C C C C A C C C C C C C
16 chr16_56744633 0 56744633 G G G G G G G G G G G G G G A G G G G G
16 chr16_56747067 0 56747067 G G T T G G G G G G G G G G G G G G G G
16 chr16_56756048 0 56756048 G G G G A G G G G G G G G G G G G G G G
16 chr16_56759884 0 56759884 G G G G G G G G A A A A G G G G G G G G
16 chr16_56762407 0 56762407 T T C C C C T T T T T T T T T T T T T T
16 chr16_56764225 0 56764225 T T T T T T T T C C C C T T T T T T T T
16 chr16_56766815 0 56766815 G G G G G G G G A G A G G G G G G G G G
16 chr16_56767611 0 56767611 A A A A A A A A G G G G A A A A A A A A
16 chr16_56770226 0 56770226 G G C C C C G G G G G G G G G G G G G G
16 chr16_56770901 0 56770901 G G G G G G G G A A A A G G G G G G G G
16 chr16_56771139 0 56771139 G T G G G G G T G G G G G G G G G G G G
16 chr16_56776598 0 56776598 C G C C C C C G C C C C C C C C C C C C
16 chr16_56782393 0 56782393 G G A G G G G G G G G G G G G G G G G G
16 chr16_56785762 0 56785762 C C C C C T C C C C C C C C C C C C C C
16 chr16_56788319 0 56788319 G G G G G G G G T T T T G G G G G G G G
16 chr16_56789994 0 56789994 G G G G G G G G G G G T G G G G G G G G
16 chr16_56793676 0 56793676 G G G G G G G G G G G G A A G G G G G G
16 chr16_56797579 0 56797579 A A A A A A A A A A A A A G A A A A A A
16 chr16_56817068 0 56817068 G G G G G G A G G G G G G G G G G G G G
16 chr16_56817732 0 56817732 C C C C C C C C C C C C A A A A A A C C
16 chr16_56819852 0 56819852 G G C G G G G G G G G G G G G G G G G G
16 chr16_56821188 0 56821188 G G G G G G G G G G G G G G G G A G G G
16 chr16_56827493 0 56827493 A A A A A A A A A T T T A A A A A A A A
16 chr16_56848233 0 56848233 G G G G G G G G A A A A G G G G G G G G
16 chr16_56849696 0 56849696 C C G G C C C C C C C C C C C C C C C C
16 chr16_56856581 0 56856581 A A A A A A A A A A A A A G A A A A A A
16 chr16_56883149 0 56883149 C C C C C C C T C C C C C C C C C C C C
16 chr16_56888390 0 56888390 C C C C C C C C C C C C C C T T C C C C
16 chr16_56889022 0 56889022 G G G G G G G G C C C C G G G G G G G G
16 chr16_56901836 0 56901836 C C C C C T C C C C C C C C C C C C C C
16 chr16_56905593 0 56905593 T T A A A A A T A A A A A A A A A A T T
16 chr16_56910738 0 56910738 T T T T T T T T C C C C T T T T T T T T
16 chr16_56912901 0 56912901 A A A A A A A A A A A A A A A A G G A A
16 chr16_56930463 0 56930463 G G G G G G G G G G G G G G A A G G G G
16 chr16_56958048 0 56958048 T T C T T T T T T T T T T T T T T T T T
16 chr16_56958121 0 56958121 C C C T C C C C C C C C C C C C C C C C
16 chr16_56959786 0 56959786 C C C C C C C C C C C C C C G G C C C C
16 chr16_56968436 0 56968436 G G G G G G G G A A A A G G G G G G G G
16 chr16_56970743 0 56970743 C C C C C C C C C C C C C C T T C C C C
16 chr16_56973487 0 56973487 T T T T T T T T T T G T T T T T T T T T
16 chr16_56974444 0 56974444 A A A A A A A A A A A G A A A A A A A A
16 chr16_56975499 0 56975499 T T T T T T T T T T T T T T T T G G T T
16 chr16_56977669 0 56977669 C C C C C C C C T T T T C C C C C C C C
16 chr16_56985012 0 56985012 T T T T T T T T C C C C T T T T T T T T
16 chr16_56987482 0 56987482 T T T T C T T T T T T T T T T T T T T T
16 chr16_56991531 0 56991531 A A A A A G A A A A A A A A A A A A A A
16 chr16_56994964 0 56994964 G G G G G G G G G G G G A G G G G G G G
16 chr16_57006657 0 57006657 G G G G G G G G G G G G A G G G G G G G
16 chr16_57016276 0 57016276 G G G G G G G G T T T T G G G G G G G G
16 chr16_57020489 0 57020489 C C C C C C C C C T C C C C C C C C C C
16 chr16_57021940 0 57021940 T T T T T T T T C C C C T T T T T T T T
16 chr16_57031354 0 57031354 A A A A A A A A A A T T A A A A A A A A
16 chr16_57038089 0 57038089 T T C C C T T T T T T T T T T T T T T T
16 chr16_57038589 0 57038589 G G G G A G G G G G G G G G G G G G G G
16 chr16_57041261 0 57041261 G G G G G G G G G G G G A G G G A A G G
16 chr16_57046278 0 57046278 C C C C C C C C A A A A C C C C C C C C
16 chr16_57050581 0 57050581 A A A A A A A A A A A A A G A A A A A A
16 chr16_57050840 0 57050840 G G G G G G G G A G G G G G G G G G G G
16 chr16_57051871 0 57051871 G G G G G G G G G G G G G G G G A G G G
16 chr16_57070463 0 57070463 T T T T T T T T T T T T C T T T C C T T
16 chr16_57072143 0 57072143 G G G G G G G G G G G G G G A A G G G G
16 chr16_57091822 0 57091822 G G A A A G G G G G G G G G G G G G G G
16 chr16_57100793 0 57100793 C C C C C C C C C C C C C C T T C C C C
16 chr16_57107554 0 57107554 A A A A A A A A A A A A A A A T A A A A
16 chr16_57113209 0 57113209 G G G G A G G G G G G G G G G G G G G G
16 chr16_57121698 0 57121698 G G C C G G G G G G G G G G G G G G G G
16 chr16_57125552 0 57125552 T T C C C C C T C C C C C C C C C C T T
16 chr16_57130707 0 57130707 A A A A A A A A A A A A A C A A A A A A
16 chr16_57141625 0 57141625 T T T T T T T T C C C C T T T T T T T T
16 chr16_57143248 0 57143248 G G G G G G G G G G G G A G G G G G G G
16 chr16_57143446 0 57143446 C C C C C C C C C T C C C C C C C C C C
16 chr16_57152958 0 57152958 A A A A A A A A G G G G A A A A A A A A
16 chr16_57159253 0 57159253 C C C C C T C C C C C C C C C C C C C C
16 chr16_57167019 0 57167019 A A G G G G A A G G G G G G G G G G A A
16 chr16_57180374 0 57180374 A A A A A A A A A A G G A A A A A A A A
16 chr16_57180378 0 57180378 A A A A A A A A A A G G A A A A A A A A
16 chr16_57182350 0 57182350 A A A A A A A A G G A A A A A A A A A A
16 chr16_57182649 0 57182649 C C C C C C C C C T C C C T C C C C C C
16 chr16_57186810 0 57186810 A A A A A A A A A A A A A G A A A A A A
16 chr16_57189022 0 57189022 A A A A A A A A T T T T A A A A A A A A
16 chr16_57190212 0 57190212 A G A A A A A G A A A A A A A A A A A A
16 chr16_57193953 0 57193953 G G G G G G G G G T T T G G G G G G G G
16 chr16_57200205 0 57200205 T T T T T T T T T T T T C T T T T T T T
16 chr16_57206925 0 57206925 G G A G G G G G G G G G G G G G G G G G
16 chr16_57211588 0 57211588 G G A G A G G G G G G G G G G G G G G G
16 chr16_57215990 0 57215990 A A A A A A A A A A A A A A A G A A A A
16 chr16_57217477 0 57217477 C C C T C C C C C C C C C C C C C C C C
16 chr16_57221401 0 57221401 C C C C C C C C C C C C A C C C C C C C
16 chr16_57223574 0 57223574 G G G G G G G G G G G G G G G G G T G G
16 chr16_57225445 0 57225445 T T C T T T T T T T T T T T T T T T T T
16 chr16_57227290 0 57227290 C C C C C C C C G G G G C C C C C C C C
16 chr16_57229089 0 57229089 C C T T T T C T T T T T T T T T T T C C
16 chr16_57231768 0 57231768 A A A A A A A A A A A A A A A C A A A A
16 chr16_57231889 0 57231889 A A A A A A A A A A A A A C A A A A A A
16 chr16_57237391 0 57237391 T T T T T T T T T T T T T T T T C C T T
16 chr16_57238178 0 57238178 C C C C C C C C T T T T C C C C C C C C
16 chr16_57240728 0 57240728 T T T T A T T T T T T T T T T T T T T T
16 chr16_57241992 0 57241992 A A A A A A A A A A A A A G A A A A A A
16 chr16_57243756 0 57243756 T T T T T T T T T T T T C T T T T T T T
16 chr16_57244202 0 57244202 G G G G G G G G A G A A G G G G G G G G
16 chr16_57261768 0 57261768 G G G G G G G G A G G G G G G G G G G G
16 chr16_57264741 0 57264741 T T T T T T T T C T T T T T T T T T T T
16 chr16_57267513 0 57267513 A A A A A C A A A A A A A A A A A A A A
16 chr16_57271270 0 57271270 G G G G C G G G G G G G G G G G G G G G
16 chr16_57272193 0 57272193 T T G G G G G G G G G G G G G G G G T T
16 chr16_57273805 0 57273805 T T T T T T T T T T T T C T T T T T T T
16 chr16_57279082 0 57279082 T T T T T T T T G G G G T T T T T T T T
16 chr16_57287265 0 57287265 G G G G G G G G G G C G G G G G G G G G
16 chr16_57288050 0 57288050 T T T T T T T T C C C C T T T T T T T T
16 chr16_57298783 0 57298783 G G G G A G G G G G G G G G G G G G G G
16 chr16_57300684 0 57300684 G G G G G G G G A A A A G G G G G G G G
16 chr16_57300762 0 57300762 G G G G G G G G G G G G G G G G A A G G
16 chr16_57304107 0 57304107 A A G G A A A A A A A A A A A A A A A A
16 chr16_57304311 0 57304311 T T T T T T T T T T T T T T G G T T T T
16 chr16_57313410 0 57313410 A A A A A A A A A A A G A A A A A A A A
16 chr16_57314177 0 57314177 C C C C C C C C C C A C C C C C C C C C
16 chr16_57333263 0 57333263 A A A A A A A A A G A A A A A A A A A A
16 chr16_57346284 0 57346284 A C A A A A A A A A A A A A A A A A A A
16 chr16_57347379 0 57347379 A A G G G G A G G G G G G G G G G G A A
16 chr16_57352164 0 57352164 A A A A A A A A G G G G A A A A A A A A
16 chr16_57371517 0 57371517 C C C C T T C C T T T T C C C C C C T T
16 chr16_57375417 0 57375417 G G G G G G G G G G G G A G G G G G G G
16 chr16_57376737 0 57376737 A A A A A A A A C C C C A A A A A A A A
16 chr16_57377489 0 57377489 T T T T T T T T T T T T T T T T G G T T
16 chr16_57378114 0 57378114 C C A A C C C C C C C C C C C C C C C C
16 chr16_57380819 0 57380819 A A A A A A A A A A A A G G A A A A A A
16 chr16_57381072 0 57381072 T T G G T T T T T T T T T T T T T T T T
16 chr16_57400876 0 57400876 C C T T C C C C C C C C C C C C C C C C
16 chr16_57401783 0 57401783 G G G G G G G G T T T T G G G G G G G G
16 chr16_57402051 0 57402051 A A A A A A A A A A A A A A A C A A A A
16 chr16_57409854 0 57409854 C C C C C C C C C C C C C C C C T T C C
16 chr16_57453372 0 57453372 A A G G A A A A A A A A A A A A A A A A
16 chr16_57459154 0 57459154 C T C C C C C T C C C C C C C C C C C C
16 chr16_57464958 0 57464958 C C C C C C C C T T T T C C C C C C C C
16 chr16_57468431 0 57468431 A A A A C C A A A A A A A A A A A A A A
16 chr16_57470096 0 57470096 C C C C C C C C C C C C C C C C T T C C
16 chr16_57474691 0 57474691 T T T T T T T T C C C C T T T T T T T T
16 chr16_57475384 0 57475384 G G A A G G G G G G G G G G G G G G G G
16 chr16_57478501 0 57478501 T T T T C C T T T T T T T T T T T T T T
16 chr16_57478525 0 57478525 A A G G A A A A A A A A A A A A A A A A
16 chr16_57480195 0 57480195 T T T T T T T T C C C C T T T T T T T T
16 chr16_57486347 0 57486347 C C C C C C C C C C C C C T C C C C C C
16 chr16_57487649 0 57487649 G G G G G G G G G G G G G G A A G G G G
16 chr16_57493794 0 57493794 A A G G G G A A A A A A A A A A A A A A
16 chr16_57495355 0 57495355 C C C C C C C C C C C C C C T T C C C C
16 chr16_57498912 0 57498912 G G G G G G G G G G G G A G G G G G G G
16 chr16_57500597 0 57500597 A A A A A A A C A A A A A A A A A A C C
16 chr16_57501343 0 57501343 G G G G G G G G G G G G A G G G G G G G
16 chr16_57503967 0 57503967 A A A A A A A A A G A A A A A A A A A A
16 chr16_57508212 0 57508212 C C C C C C C C T T T T C C C C C C C C
16 chr16_57511042 0 57511042 C C C C C C C C T T T T C C C C C C C C
16 chr16_57511602 0 57511602 G G A A G G G G G G G G G G G G G G G G
16 chr16_57513723 0 57513723 A A A A A A A A G G G G A A A A A A A A
16 chr16_57516346 0 57516346 G G G G G G G G G G G G A G G G G G G G
16 chr16_57516494 0 57516494 C C C C C C C C C C C C C T C C C C C C
16 chr16_57516744 0 57516744 G G G G A G G G G G G G G G G G G G G G
16 chr16_57521769 0 57521769 A A A A A A A A G G G G A A A A A A A A
16 chr16_57528606 0 57528606 A A A A A G A A A A A A A A A A A A A A
16 chr16_57532172 0 57532172 T T T T T T T T T T T T T T C C T T T T
16 chr16_57535593 0 57535593 T T T T T T T T C T C T T T T T T T T T
16 chr16_57538398 0 57538398 T T T T T T T T T T T T T T C C T T T T
16 chr16_57550753 0 57550753 G G G G G G C G G G G G G G G G G G G G
16 chr16_57557492 0 57557492 T T T T T T C T T T T T T T T T T T T T
16 chr16_57562572 0 57562572 C C C C C C C C C C C C G G C C C C C C
16 chr16_57563832 0 57563832 C C C C C C C C C C C C C C C C C G C C
16 chr16_57574958 0 57574958 C C C C C C C C C T T T C C C C C C C C
16 chr16_57575280 0 57575280 T T G G T T T T T T T T T T T T T T T T
16 chr16_57584590 0 57584590 C C C C C T C C C C C C C C C C C C C C
16 chr16_57586284 0 57586284 T T T T T T T T T T T T T T C T T T T T
16 chr16_57591635 0 57591635 G G G G A A G G G G G G G G G G G G G G
16 chr16_57593947 0 57593947 A A A C A A A A A A A A A A A A A A A A
16 chr16_57594805 0 57594805 G G C G G G G G G G G G G G G G G G G G
16 chr16_57601774 0 57601774 A A G G G G A A A A A A A A A A A A A A
16 chr16_57606844 0 57606844 G G G G G G G G A A A A G G G G G G G G
16 chr16_57611594 0 57611594 A A A A A A A A A A A A A T A A A A A A
16 chr16_57615670 0 57615670 T T T T T T T T G G G G T T T T T T T T
16 chr16_57618317 0 57618317 T T T T T T C T T T T T T T T T T T T T
16 chr16_57628103 0 57628103 A A A A A A A A T T T T A A A A A A A A
16 chr16_57649465 0 57649465 T T T T T T T T T T T T T T T T C T T T
16 chr16_57649517 0 57649517 T T C C C C T T C C C C C C C C C C T T
```
