## Supplementary File 5. Zonkey (Schubert et al. 2017) report for donkey specimen Ancient5. for "No genetic evidence yet for hinnies at Mazongshan (400-160 BCE), northwestern China": incl_ts.tped (part 21 of 31)

```
16 chr16_57662456 0 57662456 C C C C C C C C T T T T C C C C C C C C
16 chr16_57664254 0 57664254 C C C C C C C C C C C C C T C C C C C C
16 chr16_57664301 0 57664301 G G G G G G G G G G G G G T G G G G G G
16 chr16_57667795 0 57667795 C C C C C C C C C C C C C T C C C C C C
16 chr16_57673405 0 57673405 T T T T T T T T A A A A T T T T T T T T
16 chr16_57686705 0 57686705 C C C C C C C C C C C C C C T T C C C C
16 chr16_57701541 0 57701541 T T T T T T C T T T T T T T T T T T T T
16 chr16_57702739 0 57702739 A A A A A A A A C C C C A A A A A A A A
16 chr16_57705585 0 57705585 C C C C C C C T C C C C C C C C C C C C
16 chr16_57708541 0 57708541 T T T T T T T T C C C C T T T T T T T T
16 chr16_57711360 0 57711360 T T T T T T T T T T T T A A A A A A T T
16 chr16_57730563 0 57730563 T T T T T T T T T T T T C T T T T T T T
16 chr16_57732155 0 57732155 C C C C C C C C C T C C C C C C C C C C
16 chr16_57734912 0 57734912 C C C C C C C C T T T T C C C C C C C C
16 chr16_57736900 0 57736900 T T T T T T T T C C C C T T T T T T T T
16 chr16_57739083 0 57739083 T T C C C C T T T T T T T T T T T T T T
16 chr16_57740936 0 57740936 C T C C C C C C C C C C C C C C C C C C
16 chr16_57741075 0 57741075 C C C C C T C C C C C C C C C C C C C C
16 chr16_57747049 0 57747049 A A G G G G A G A A A A A A A A A A A A
16 chr16_57755034 0 57755034 C C C C C C C C C T C C C C C C C C C C
16 chr16_57764059 0 57764059 T T T T T T T T T T T T A A T T T T T T
16 chr16_57765305 0 57765305 T T T T T T T T A T T T T T T T T T T T
16 chr16_57772270 0 57772270 T T T T T T T T T T T T T T T T C C T T
16 chr16_57773822 0 57773822 G G G G G G G G G G G G A A A A A G G G
16 chr16_57777166 0 57777166 T T T T T T T T T T T T C C T T T T T T
16 chr16_57779488 0 57779488 C C C C C C C C C C C C C C C C A C C C
16 chr16_57783682 0 57783682 A A A A A A A A A A A T A A A A A A A A
16 chr16_57786280 0 57786280 T T C C C C T T C C C C C C C C C C T T
16 chr16_57787990 0 57787990 T T T T T T T T T T T T C T T T T T T T
16 chr16_57789822 0 57789822 C C C C C C C C C C C C C C C C T T C C
16 chr16_57790378 0 57790378 T T C T T T T T T T T T T T T T T T T T
16 chr16_57793238 0 57793238 C C C C C C C C T T T T C C C C C C T T
16 chr16_57793880 0 57793880 G G A G G G G G G G G G G G G G G G G G
16 chr16_57795187 0 57795187 C C C C C C C C G G G G C C C C C C C C
16 chr16_57800677 0 57800677 G G G G G G G G T T T T G G G G G G G G
16 chr16_57807212 0 57807212 T T T T T T T T C C C C T T T T T T T T
16 chr16_57814534 0 57814534 C G G G G G G G G G G G G G G G G G G G
16 chr16_57817613 0 57817613 G G G G G G G G G G G G G G A G G G G G
16 chr16_57821407 0 57821407 A A A A A A A A G G G G A A A A A A A A
16 chr16_57840127 0 57840127 C C C C C C C C C C C C C C C T C C C C
16 chr16_57845958 0 57845958 C C C C C C C C C T C C C C C C C C C C
16 chr16_57846130 0 57846130 A A A A A A A A A A A A A A A A G G A A
16 chr16_57851011 0 57851011 A G A A A A A G A A A A A A A A A A A A
16 chr16_57852525 0 57852525 A G A A A A A G A A A A A A A A A A A A
16 chr16_57854439 0 57854439 T T T T T T T T C C C C T T T T T T T T
16 chr16_57856093 0 57856093 C C C C C T C C C C C C C C C C C C C C
16 chr16_57861296 0 57861296 T T T T T T T T T T T T G T T T T T T T
16 chr16_57861389 0 57861389 A A A A A A A A A G A A A A A A A A A A
16 chr16_57866280 0 57866280 T T T T T T T T T T T T T T C C T T T T
16 chr16_57872107 0 57872107 G G G G G G G G C C C C G G G G G G G G
16 chr16_57875997 0 57875997 A A A A A A G G A A A A A A A A A A A A
16 chr16_57879612 0 57879612 G G G G G G G G G G G G C G G G G G G G
16 chr16_57884898 0 57884898 G G G G G G G G G G G G C C G G G G G G
16 chr16_57885442 0 57885442 T T T T T T C T T T T T T T T T T T T T
16 chr16_57890189 0 57890189 C C C C C C C C C C C T C C C C C C C C
16 chr16_57894422 0 57894422 C C C T C C C C C C C C C C C C C C C C
16 chr16_57899567 0 57899567 A A A G A G A A A A A A A A A A A A A A
16 chr16_57905041 0 57905041 T T T T T T T T C C C C T T T T T T T T
16 chr16_57906341 0 57906341 C C T T T T C C C C C C C C C C C C C C
16 chr16_57909087 0 57909087 A A A A A A A A G G G G A A A A A A A A
16 chr16_57923878 0 57923878 T T T T C T T T T T T T T T T T T T T T
16 chr16_57925113 0 57925113 C C C C C C C G C C C C C C C C C C C C
16 chr16_57926225 0 57926225 C C C C C C C T C C C C C C C C C C C C
16 chr16_57936599 0 57936599 T T T T T T T T C C C C T T T T T T T T
16 chr16_57941030 0 57941030 T T T T T T T T T T T T T T A A T T T T
16 chr16_57947717 0 57947717 A A A A A A A A A A A A A G A A A A A A
16 chr16_57952654 0 57952654 T T T T T T T T G G G G T T T T T T T T
16 chr16_57959662 0 57959662 T T T T T T T T A T T T T T T T T T T T
16 chr16_57963715 0 57963715 G G G G G G G G G G G G A A A A A A G G
16 chr16_57970251 0 57970251 T T T T T T T T T T T T T T T T G G T T
16 chr16_57971625 0 57971625 C C C C C C C C C C C C C T C C C C C C
16 chr16_57972012 0 57972012 G G G G A G G G G G G G G G G G G G G G
16 chr16_57976089 0 57976089 T T C C C C T T T T T T T T T T T T T T
16 chr16_57981087 0 57981087 C C C C C C C C A A A A C C C C C C C C
16 chr16_57989497 0 57989497 T T T T T T T T G G G G T T T T T T T T
16 chr16_57990284 0 57990284 C C C C C C C C C C C C A C C C C C C C
16 chr16_57992357 0 57992357 C C C C C C C C T T T T C C C C C C C C
16 chr16_57995811 0 57995811 T T T T T T T T C C C C T T T T T T T T
16 chr16_58005057 0 58005057 C C C C C C C C G G G G C C C C C C C C
16 chr16_58007786 0 58007786 G G G G G G G G G G G G G G G G A G G G
16 chr16_58009964 0 58009964 T T T T T T T T T T T T C C T T T T T T
16 chr16_58020283 0 58020283 C C A A A A C C C C C C C C C C C C C C
16 chr16_58021418 0 58021418 T T T T T T T T G T T T T T T T T T T T
16 chr16_58038266 0 58038266 A A A A A A A A A A A A A A G G A A A A
16 chr16_58041186 0 58041186 T T T T T T C T T T T T T T T T T T T T
16 chr16_58049243 0 58049243 C C C C C C C C C C C C A C C C C C C C
16 chr16_58056680 0 58056680 T T T T T T T T C T C C T T T T T T T T
16 chr16_58060646 0 58060646 C C C C C C C C C T C C C C C C C C C C
16 chr16_58061356 0 58061356 T T T T T T T T G G G G T T T T T T T T
16 chr16_58063259 0 58063259 C C C C C T C C C C C C C C C C C C C C
16 chr16_58066879 0 58066879 G G A A A A G G G G G G A A A A A A G G
16 chr16_58082710 0 58082710 T T C C C C T T C C C C C C C C C C T T
16 chr16_58091700 0 58091700 C C C C C C C C T T C T C C C C C C C C
16 chr16_58094624 0 58094624 T T T T T T T T T T T T C C C C C C T T
16 chr16_58098768 0 58098768 A A A A A A A A A A A A A G A A A A A A
16 chr16_58111437 0 58111437 C C C C C C C C T T T T C C C C C C C C
16 chr16_58113021 0 58113021 G G G G G G G G A G G G G G G G G G G G
16 chr16_58116101 0 58116101 C C A C C C C C C C C C C C C C C C C C
16 chr16_58116750 0 58116750 A A G G A A A A A A A A A A A A A A A A
16 chr16_58122311 0 58122311 G G G G C G G G G G G G G G G G G G G G
16 chr16_58128503 0 58128503 C C C C C C C C C C C T C C C C C C C C
16 chr16_58133996 0 58133996 C C C C C T C C C C C C T T C C C C C C
16 chr16_58133998 0 58133998 C T C C C C C C C C C C C C C C C C T T
16 chr16_58139494 0 58139494 C C T T T T C C C C C C C C C C C C C C
16 chr16_58140057 0 58140057 C T T T T T T T T T T T T T T T T T T T
16 chr16_58144489 0 58144489 G G A A G G G G G G G G G G G G G G G G
16 chr16_58149009 0 58149009 G G G G G G G G T T T T G G G G G G G G
16 chr16_58151966 0 58151966 G G G G G G G T G G G G G G G G G G G G
16 chr16_58154458 0 58154458 T T T T T T T T G T G G T T T T T T T T
16 chr16_58155210 0 58155210 T T T T T T T T C T T T T T T T T T T T
16 chr16_58155479 0 58155479 A A A A A A A A A A A A A A A G A A A A
16 chr16_58158686 0 58158686 T T T T T T T T T T T T C C T T T T T T
16 chr16_58167240 0 58167240 T T T T T T T T C C C C T T T T T T T T
16 chr16_58169203 0 58169203 T T T T T T T T T T T T T T C T T T T T
16 chr16_58188424 0 58188424 C T C C C C C T C C C C C C C C C C C C
16 chr16_58188786 0 58188786 G G G G G T G G G G G G G G G G G G G G
16 chr16_58189277 0 58189277 G G G G G G G G A G A G G G G G G G G G
16 chr16_58199142 0 58199142 G G G G A G G G G G G G A A A A A A G G
16 chr16_58200024 0 58200024 G G G G G G G G A A A A G G G G G G G G
16 chr16_58216690 0 58216690 G G G G G G G G G G C G G G G G G G G G
16 chr16_58226177 0 58226177 C C C C C C C T C C C C C C C C C C C C
16 chr16_58232676 0 58232676 G G G G G G G G A A A A G G G G G G G G
16 chr16_58233715 0 58233715 A A G G G G A A G G G G G G G G G G A A
16 chr16_58234787 0 58234787 C G G G G G G G G G G G G G G G G G G G
16 chr16_58237832 0 58237832 G G G G G G G G C G C C G G G G G G G G
16 chr16_58239168 0 58239168 T T T T T T T T T T T T C T T T T T T T
16 chr16_58239576 0 58239576 C C C C C C C C A C C C C C C C C C C C
16 chr16_58240281 0 58240281 A A A A A A A A A A A G A A A A A A A A
16 chr16_58244110 0 58244110 C C C C C C C C C C C C C C T T C C C C
16 chr16_58244684 0 58244684 G G G G G G G G G G G G G T G G G G G G
16 chr16_58248145 0 58248145 G G C G G G G G G G G G G G G G G G G G
16 chr16_58249114 0 58249114 A A A A A G A A A A A A A A A A A A A A
16 chr16_58258009 0 58258009 C C C T C T C C C C C C C C C C C C C C
16 chr16_58263718 0 58263718 T T T T T T T T C C C C T T T T T T T T
16 chr16_58264644 0 58264644 C C C C C C C C C T C C C C C C C C C C
16 chr16_58267431 0 58267431 T T C C C C T T C C C C C C C C C C T T
16 chr16_58274156 0 58274156 C C C C C C C C C C C C C C C C G G C C
16 chr16_58277848 0 58277848 T T T T C T T T T T T T T T T T T T T T
16 chr16_58279241 0 58279241 G G G G G G G G G G G G G G G G A A G G
16 chr16_58283068 0 58283068 C C C C C C C C T T T T C C C C C C C C
16 chr16_58295515 0 58295515 C C C C C C C C C C C C C T C C C C C C
16 chr16_58297864 0 58297864 G G C G G G G G G G G G G G G G G G G G
16 chr16_58315596 0 58315596 T T T T G T T T T T T T T T T T T T T T
16 chr16_58321518 0 58321518 G G G G G G G G A A A A G G G G G G G G
16 chr16_58326773 0 58326773 A A A A A A A A G G G G A A A A A A A A
16 chr16_58330233 0 58330233 T T T T T T T T C C C T T T T T T T T T
16 chr16_58337371 0 58337371 G G G G G G G G G G A G G G G G G G G G
16 chr16_58341976 0 58341976 G G G G G G G G G G G G G G C G G G G G
16 chr16_58342142 0 58342142 C C C C C T C C C C C C C C C C C C C C
16 chr16_58344312 0 58344312 T T T T T T T T C C C C T T T T T T T T
16 chr16_58357705 0 58357705 C T T T T T T T T T T T T T T T T T T T
16 chr16_58365069 0 58365069 C C T T T T C C C C C C T T T T T T C C
16 chr16_58365183 0 58365183 G G G G A G G G G G G G G G G G G G G G
16 chr16_58366290 0 58366290 T T T T T T T T C C C C T T T T T T T T
16 chr16_58368560 0 58368560 C C C C C C C C A C C C C C C C C C C C
16 chr16_58371945 0 58371945 T T T T T T T T T T T T C T T T T T T T
16 chr16_58373739 0 58373739 C C C C C C C T C C C C C C C C C C C C
16 chr16_58383168 0 58383168 C C C C C C C C G G G G C C C C C C C C
16 chr16_58392849 0 58392849 A A A A A A A A A A A A A A A A A G A A
16 chr16_58404431 0 58404431 C C C C C C C C A A A A C C C C C C C C
16 chr16_58404677 0 58404677 A A A A A A A A G G G G A A A A A A A A
16 chr16_58411791 0 58411791 G G G G G G G G G G G G G G A G G G G G
16 chr16_58412545 0 58412545 A A A A A A A A G G G G A A A A A A A A
16 chr16_58414216 0 58414216 A G G G G G A G G G G G G G G G G G G G
16 chr16_58422359 0 58422359 C C C C C C C C C C C C T T C T C C C C
16 chr16_58424064 0 58424064 C C C C C C C C C C C C C C C C C G C C
16 chr16_58436078 0 58436078 A A A A A A A A G G G G A A A A A A A A
16 chr16_58446827 0 58446827 A A A A A A A A A G A G A A A A A A A A
16 chr16_58448049 0 58448049 C C C C C C C C C G C G C C C C C C C C
16 chr16_58456465 0 58456465 T T T T T T T T C C C C T T T T T T T T
16 chr16_58460173 0 58460173 C C C C C C C T C C C C C C C C C C C C
16 chr16_58466244 0 58466244 A A T T T T A A A A A A A A A A A A A A
16 chr16_58470683 0 58470683 G G A A G G G G G G G G G G G G G G G G
16 chr16_58476428 0 58476428 A A A A A A A A A A A A G G A A A A A A
16 chr16_58477653 0 58477653 C C C C C C C C T T T T C C C C C C C C
16 chr16_58484944 0 58484944 A A A A A T A A A A A A A A A T A A A A
16 chr16_58501112 0 58501112 G G C C C C G G C C C C C C C C C C G G
16 chr16_58512647 0 58512647 G G G G G G G G A A A A G G G G G G G G
16 chr16_58513757 0 58513757 G G G G G G G G T T T T G G G G G G G G
16 chr16_58526577 0 58526577 C C C C C C C C G G C C C C C C C C C C
16 chr16_58526923 0 58526923 C C C C C C C C C C C C C G C C C C C C
16 chr16_58528286 0 58528286 C C C C C C C C C C C C C T C C C C C C
16 chr16_58543106 0 58543106 A A A A A A A A A G A A A A A A A A A A
16 chr16_58543609 0 58543609 C C C C C C C C T T T T C C C C C C C C
16 chr16_58548496 0 58548496 A A A A A A A A T T T T A A A A A A A A
16 chr16_58562168 0 58562168 C C C C C C C C T T T T C C C C C C C C
16 chr16_58575192 0 58575192 G G G G G G G G G G G G C C G G G G G G
16 chr16_58583037 0 58583037 C T C C C C C C C C C C C C C C C C C C
16 chr16_58589363 0 58589363 G G G G G G G G T T T T G G G G G G G G
16 chr16_58589420 0 58589420 C C C C C C C C C C C T C C C C C C C C
16 chr16_58598936 0 58598936 A A A A A A A A A A A A G G G G A A A A
16 chr16_58600088 0 58600088 T T T T T T T T T T T T T T T T G T T T
16 chr16_58607897 0 58607897 C C C C C C C T C C C C C C C C C C C C
16 chr16_58614101 0 58614101 C C C C C T C C T T C T C C C C C C C C
16 chr16_58617281 0 58617281 C C C C C T C C C C C C C C C C C C C C
16 chr16_58619634 0 58619634 T T T T T T T T C C C C T T T T T T T T
16 chr16_58621361 0 58621361 T T T T A T T T T T T T T T T T T T T T
16 chr16_58622954 0 58622954 A A A A A A A A A G A A A A A A A A A A
16 chr16_58623989 0 58623989 A A A A A A A A A A A A A A A G A A A A
16 chr16_58627908 0 58627908 G G G G G G G G A A A A G G G G G G G G
16 chr16_58631000 0 58631000 A A A G A A A A A A A A A A A A A A A A
16 chr16_58634375 0 58634375 T T T T T T T T T T T T T T T T G T T T
16 chr16_58643038 0 58643038 C C C C C C C C A C C C C C C C C C C C
16 chr16_58644170 0 58644170 G G G G G G G G A A A A G G G G G G G G
16 chr16_58649179 0 58649179 C C G G G G C C G G G G C C C C C C C C
16 chr16_58654294 0 58654294 T T T T T T C T T T T T T T T T T T T T
16 chr16_58656499 0 58656499 A A A A A A A A A A A A A A A A G G A A
16 chr16_58657085 0 58657085 T T T T G T T T T T T T T T T T T T T T
16 chr16_58658350 0 58658350 T T T T T T T T T T T T G G T T T T T T
16 chr16_58660866 0 58660866 A A A G A A A A A A A A A A A A A A A A
16 chr16_58661697 0 58661697 C C C C C C C C C C C C C T C C C C C C
16 chr16_58663072 0 58663072 A A A T A A A A A A A A A A A A A A A A
16 chr16_58676311 0 58676311 C C T T T T C T T T T T T T T T T T T T
16 chr16_58678901 0 58678901 T T T T T T T T C C C C T T T T T T T T
16 chr16_58682124 0 58682124 C C C C C G C C C C C C C C C C C C C C
16 chr16_58684988 0 58684988 C C C C C C C C C C C C C T C C C C C C
16 chr16_58690437 0 58690437 T T T T T T T T T T T T T T T T C T T T
16 chr16_58691079 0 58691079 A A A A A A A A C C C C A A A A A A A A
16 chr16_58708729 0 58708729 G G A A G G G G G G G G G G G G G G G G
16 chr16_58709604 0 58709604 A A A A A T A A A A A A A A A A A A A A
16 chr16_58715958 0 58715958 C C C C C C C C C C C C A C C C C C C C
16 chr16_58720722 0 58720722 G G G G G G G G G G G G G G G G T T G G
16 chr16_58727654 0 58727654 G G A A G G G G G G G G G G G G G G G G
16 chr16_58728632 0 58728632 G G G G G G G G T T T T G G G G G G G G
16 chr16_58734740 0 58734740 G G G G G G G G G G G G G G G T G G G G
16 chr16_58749387 0 58749387 G G G G G G G G G G C G G G G G G G G G
16 chr16_58766454 0 58766454 T T A T T T T T T T T T T T T T T T T T
16 chr16_58767804 0 58767804 A A A A A A A A A A A A A A A A C C A A
16 chr16_58768778 0 58768778 A A A A A A A A A A A G A A A A A A A A
16 chr16_58788332 0 58788332 A A A A A A A A A G A A A A G G A A A A
16 chr16_58796895 0 58796895 C C T T C C C C C C C C C C C C C C C C
16 chr16_58797432 0 58797432 A A A A A A A A A A A C A A A A A A A A
16 chr16_58805597 0 58805597 T T T T T T T T C T T T T T T T T T T T
16 chr16_58808924 0 58808924 G G G G G G G G A A A A G G G G G G G G
16 chr16_58812037 0 58812037 G G G G G G G G G G G G G G G G A A G G
16 chr16_58813711 0 58813711 T T T T T T G T T T T T T T T T T T T T
16 chr16_58816049 0 58816049 A A T T T T A A T T T T T T T T T T A A
16 chr16_58816645 0 58816645 G G G G G G G G C C C C G G G G G G G G
16 chr16_58820497 0 58820497 G G A A G G G G G G G G G G G G G G G G
16 chr16_58826811 0 58826811 A G G G G G G G G G G G G G G G G G G G
16 chr16_58829601 0 58829601 G G G G G G G G T T T T G G G G G G G G
16 chr16_58833806 0 58833806 G G G G G G G G C C C C G G G G G G G G
16 chr16_58843623 0 58843623 C C C C C C C C T T T T C C C C C C C C
16 chr16_58847068 0 58847068 T T T T T T T T C C C C T T T T T T T T
16 chr16_58848243 0 58848243 G G G G A A G G G G G G G G G G G G G G
16 chr16_58858869 0 58858869 T T T T T T T T T T T T T T C T T T T T
16 chr16_58864814 0 58864814 A A G G G G A A A A A A A A A A A A A A
16 chr16_58880235 0 58880235 T T T T T T T T G G G G T T T T T T T T
16 chr16_58880306 0 58880306 T T C T T T T T T T T T T T T T T T T T
16 chr16_58881766 0 58881766 C C C C C C C C C C C C C C G G C C C C
16 chr16_58904300 0 58904300 A A A A C C A A A A A A A A A A A A A A
16 chr16_58904581 0 58904581 C C C C C C C T C C C C C T T T C C C C
16 chr16_58918815 0 58918815 T T T T T T T T C C C C T T T T T T T T
16 chr16_58920485 0 58920485 G G G G G G G G G G G G G G G G T T G G
16 chr16_58921776 0 58921776 C C C C T T C C C C C C C C C C C C C C
16 chr16_58922169 0 58922169 T T T T T T T T T T T T T T G T T T T T
16 chr16_58929304 0 58929304 T T T T T T T T C T C C T T T T T T T T
16 chr16_58933948 0 58933948 G G G G G G G G G G G G G G G G C C G G
16 chr16_58938920 0 58938920 G G G G A A G G G G G G G G G G G G G G
16 chr16_58947994 0 58947994 A A A A A A A A A A A A A A A A G G A A
16 chr16_58949901 0 58949901 T T T T T T T T T T T T C T T T T T T T
16 chr16_58959420 0 58959420 C C C T C C C C C C C C C C C C C C C C
16 chr16_58973712 0 58973712 A A A A A A A A T T T T A A A A A A A A
16 chr16_58974929 0 58974929 C C C C C C C C C C C C C C C G C C C C
16 chr16_58985939 0 58985939 A A A A A A A A G G G G A A A A A A A A
16 chr16_58987605 0 58987605 A A A A A A A A G G G G A A A A A A A A
16 chr16_58989162 0 58989162 G G A A G G G G G G G G G G G G G G G G
16 chr16_59003464 0 59003464 G G G G G G G G C C C C G G G G G G G G
16 chr16_59022286 0 59022286 A A G G G G A A A A A A A A A A A A A A
16 chr16_59028643 0 59028643 G G G G G G G G G G G G G G C C G G G G
16 chr16_59039072 0 59039072 C C T T T T C C C C C C C C C C C C C C
16 chr16_59049490 0 59049490 G G G G C G G G G G G G G G G G G G G G
16 chr16_59054937 0 59054937 A A A G A A A A A A A A A A A A A A A A
16 chr16_59065628 0 59065628 A A A A A A A A A A A A G G A A A A A A
16 chr16_59071295 0 59071295 C C C C C C C C G G G G C C C C C C C C
16 chr16_59071766 0 59071766 C C C C C C C C T T T T C C C C C C C C
16 chr16_59072297 0 59072297 G G G G G G G G G G G G G G G G A A G G
16 chr16_59073695 0 59073695 C C C C C C C C T T T T C C C C C C C C
16 chr16_59076894 0 59076894 T T T T T T T T T T T T C T T T T T T T
16 chr16_59100647 0 59100647 G G G G G G G G G G G G G G G G A A G G
16 chr16_59111441 0 59111441 C C C C C C C C C C C C T T C C C C C C
16 chr16_59112732 0 59112732 G T G G G G G T G G G G G G G G G G G G
16 chr16_59126640 0 59126640 C C C C C C C C C C C C A A A A A A C C
16 chr16_59128440 0 59128440 C T C C C C C C C C C C C C C C C C C C
16 chr16_59129802 0 59129802 C C C C C C C C C C C C C C C C A C C C
16 chr16_59146702 0 59146702 A T A A A A A T A A A A A A A A A A T T
16 chr16_59146951 0 59146951 T T T T T T T T C C C C T T T T T T T T
16 chr16_59149780 0 59149780 T T C T T T T T T T T T T T T T T T T T
16 chr16_59153695 0 59153695 T T T T T T T T T T T T T T C C T T T T
16 chr16_59155314 0 59155314 T T T T T T T T C C C C T T T T T T T T
16 chr16_59164577 0 59164577 C C C C C C C T C C C C C C C C C C C C
16 chr16_59164969 0 59164969 C T T T T T T T T T T T T T T T T T T T
16 chr16_59167037 0 59167037 G G G G G G G G T T T T G G G G G G G G
16 chr16_59169656 0 59169656 G T T T T T T T T T T T T T T T T T T T
16 chr16_59173563 0 59173563 G G G G G G G G G G G G G G G G G T G G
16 chr16_59173615 0 59173615 A A G G G G A A G G G G G G G G G G A A
16 chr16_59173992 0 59173992 T T C C C T T T T T T T T T T T T T T T
16 chr16_59175526 0 59175526 G G G G G G G G G G G G T T T T G G G G
16 chr16_59176004 0 59176004 A A A A A A A A G G G G A A A A A A A A
16 chr16_59178411 0 59178411 C C C C C C C C C C C C T T C C T T C C
16 chr16_59178675 0 59178675 C C C C C C C C T T T T C C C C C C C C
16 chr16_59185063 0 59185063 G G G G G G G G G G G G A G G G G G G G
16 chr16_59192803 0 59192803 C C C C C C C C C C C T C C C C C C C C
16 chr16_59193291 0 59193291 A A A A A A A A A A A A A T A A A A A A
16 chr16_59197612 0 59197612 T T T T T T T T C C C C T T T T T T T T
16 chr16_59201128 0 59201128 A A G G G G A A G G G G G G G G G G A A
16 chr16_59201134 0 59201134 G G A G G G G G G G G G G G G G G G G G
16 chr16_59206461 0 59206461 C C C C C C C C A A A A C C C C C C C C
16 chr16_59206794 0 59206794 C G G G G G C G G G G G G G G G G G G G
16 chr16_59209630 0 59209630 A A A A A A A A G G G G A A A A A A A A
16 chr16_59222714 0 59222714 A A A A A A A A A A A A A G A A A A A A
16 chr16_59227069 0 59227069 T T T T T T T T T T T T C T T T T T T T
16 chr16_59227763 0 59227763 C C C C C C C C T T T T C C C C C C C C
16 chr16_59238430 0 59238430 A A G G G G A A A A A A A A A A A A A A
16 chr16_59245582 0 59245582 C C A C C C C C C C C C C C C C C C C C
16 chr16_59248708 0 59248708 G G G G G G G G G G G G A A G G A A G G
16 chr16_59250114 0 59250114 T T T T T T T T C C C C T T T T T T T T
16 chr16_59250801 0 59250801 T T C C C C T T C C C C C C C C C C T T
16 chr16_59253143 0 59253143 T T T T T T T T T T T T T T T T C C T T
16 chr16_59253804 0 59253804 T T T T T T G T T T T T T T T T T T T T
16 chr16_59253820 0 59253820 G G G G A A G G G G G G G G G G G G G G
16 chr16_59256700 0 59256700 C C C C C C C T C C C C C C C C C C C C
16 chr16_59257426 0 59257426 G G G G G G G G G G G G G G G G A A G G
16 chr16_59259729 0 59259729 C C G G C C C C C C C C C C C C C C C C
16 chr16_59263227 0 59263227 C C C C C C C C C G C G C C C C C C C C
16 chr16_59284642 0 59284642 A A A A A A A A C C C C A A A A A A A A
16 chr16_59288100 0 59288100 C C C C C C A C C C C C C C C C C C C C
16 chr16_59299324 0 59299324 T T T T T T C T T T T T T T T T T T T T
16 chr16_59300952 0 59300952 A A A A A A A A A A A A A C A A A A A A
16 chr16_59301619 0 59301619 T T T T C C T T T T T T T T T T T T T T
16 chr16_59302084 0 59302084 G G C C C C C C C C C C C C C C C C G G
16 chr16_59314369 0 59314369 C C C C C C C C C C C C C C C C T T C C
16 chr16_59315893 0 59315893 T T T T T T T T T T T T T T G G T T T T
16 chr16_59333273 0 59333273 T T T T T T T T C C C C T T T T T T T T
16 chr16_59334492 0 59334492 T T T T T T T T T T T T C T T T T T T T
16 chr16_59341863 0 59341863 G G G G G G G G G G G G G G T T G G G G
16 chr16_59346185 0 59346185 A A A A A A A A A A A A A C C C A A A A
16 chr16_59348788 0 59348788 A G G G G G A G G G G G G G G G G G A A
16 chr16_59349151 0 59349151 A A T T T T A A T T T T T T T T T T A A
16 chr16_59358036 0 59358036 T T T T T T T T T T T T C T T T T T T T
16 chr16_59361032 0 59361032 T T T T T T T T T T T T C T T T T T T T
16 chr16_59364120 0 59364120 A A A A G G A A A A A A A A A A A A A A
16 chr16_59367703 0 59367703 A A A A A A A A G G G G A A A A A A A A
16 chr16_59379695 0 59379695 C C C C C C C T C C C C C C C C C C C C
16 chr16_59381177 0 59381177 A A A A A A A T A A A A A A A A A A A A
16 chr16_59395660 0 59395660 C C C C C C C C C T C C C C C C C C C C
16 chr16_59400695 0 59400695 T T T T C C T T T T T T T T T T T T T T
16 chr16_59401117 0 59401117 T T T T T T T T T T T T C T T T T T T T
16 chr16_59413846 0 59413846 G G A A A A G G G G G G G G G G G G G G
16 chr16_59417740 0 59417740 C C C C C C C T C C C C C C C C C C C C
16 chr16_59432395 0 59432395 G G G G G G G G G G G G G G G G C G G G
16 chr16_59433806 0 59433806 G G G G G G G G C C C C G G G G G G G G
16 chr16_59446832 0 59446832 T T C C C C T T C C C C C C C C C C T T
16 chr16_59457764 0 59457764 T T T T T T T T T T T T T T T T C C T T
16 chr16_59459348 0 59459348 T T T T T T C T T T T T T T T T T T T T
16 chr16_59465154 0 59465154 G G G G G G G G G G G G C G G G G G G G
16 chr16_59466261 0 59466261 A A A A A A A A A A A A A A G G A A A A
16 chr16_59485842 0 59485842 T T T T A A T T T T T T T T T T T T T T
16 chr16_59489786 0 59489786 G G G G A A G G G G G G G G G G G G G G
16 chr16_59497557 0 59497557 C C C C T T C C C C C C C C C C C C C C
16 chr16_59509007 0 59509007 A A A A A A A G A A A A A A A A A A A A
16 chr16_59511614 0 59511614 C C G G G G C C C C C C C C C C C C C C
16 chr16_59524805 0 59524805 G G G G G G G G G G G G G G G G A G G G
16 chr16_59526668 0 59526668 T T T T T T T T C C C C T T T T T T T T
16 chr16_59539601 0 59539601 C C C C C C C C C C C C C C C C C T C C
16 chr16_59546167 0 59546167 C C G G C C C C C C C C C C C C C C C C
16 chr16_59547283 0 59547283 T T T T T T T T T T T T T T T T C C T T
16 chr16_59578960 0 59578960 T T T T T T T T T T T T C T T T T T T T
16 chr16_59590252 0 59590252 T T A A T T T T T T T T T T T T T T T T
16 chr16_59613421 0 59613421 T T T T T T T T T T T T G T T T T T T T
16 chr16_59613624 0 59613624 C C C C C C C C T T T T C C C C C C C C
16 chr16_59614231 0 59614231 C C C C G G C C C C C C C C C C C C C C
16 chr16_59615946 0 59615946 T T T T T T T T T T T T C C C C C C T T
16 chr16_59616233 0 59616233 G G G G G G G G T T T T G G G G G G G G
16 chr16_59631234 0 59631234 T T T T T T T T G G G G T T T T T T T T
16 chr16_59634462 0 59634462 C C C C C C C C G G G G C C C C C C C C
16 chr16_59642673 0 59642673 A A G G A A A A A A A A A A A A A A A A
16 chr16_59645669 0 59645669 C C T T C C C C C C C C C C C C C C C C
16 chr16_59648378 0 59648378 T T T T T T T T T T T T C T C C T T T T
16 chr16_59658989 0 59658989 G G G G G G G G G G G G G G A A G G G G
16 chr16_59661461 0 59661461 C T C C C C C T C C C C C C C C C C C C
16 chr16_59661781 0 59661781 C C T T T T C C C C C C C C C C C C C C
16 chr16_59674376 0 59674376 T T T T T T T T A A A A T T T T T T T T
16 chr16_59677861 0 59677861 G G G G T T G G G G G G G G G G G G G G
16 chr16_59680718 0 59680718 G G G G G G G G A A A A G G G G G G G G
16 chr16_59685611 0 59685611 C T C C C C C C C C C C C C C C C C C C
16 chr16_59687363 0 59687363 T T T T T T T T T T T T T T T T C C T T
16 chr16_59688887 0 59688887 T T C C T T T T T T T T T T T T T T T T
16 chr16_59699338 0 59699338 T T T T T T T T T T T T C C T T C C T T
16 chr16_59711106 0 59711106 C T C C C C C C C C C C C C C C C C C C
16 chr16_59713068 0 59713068 G G C G G G G G G G G G G G G G G G G G
16 chr16_59714278 0 59714278 A A A A A A A A A A A A A G A A A A A A
16 chr16_59714320 0 59714320 C C C C C C C C C T C C C C C C C C C C
16 chr16_59718547 0 59718547 T T T T C C T T T T T T T T T T T T T T
16 chr16_59725279 0 59725279 C C C C C C C C C C C C C T C C C C C C
16 chr16_59729841 0 59729841 T T T T T T T T G G G G T T T T T T T T
16 chr16_59741386 0 59741386 C C C C C C C C G G G G C C C C C C C C
16 chr16_59744214 0 59744214 C C C C C C C C C C C C C C T T C C C C
16 chr16_59752334 0 59752334 G G A G G G G G G G G G G G G G G G G G
16 chr16_59755556 0 59755556 C T C C C C C C C C C C C C C C C C T T
16 chr16_59763944 0 59763944 T T T T T T T T C C C C T T T T T T T T
16 chr16_59767012 0 59767012 C C C C C C C C C C C T C C C C C C C C
16 chr16_59767341 0 59767341 T T T T T T T T T T T T C T T T T T T T
16 chr16_59769278 0 59769278 A A A A G G A A A A A A A A A A A A A A
16 chr16_59781639 0 59781639 G G G G G G G G G G G G T T T T T T G G
16 chr16_59791597 0 59791597 A A A A C C A A A A A A A A A A A A A A
16 chr16_59793353 0 59793353 C C C C C C C C T T T T C C C C C C T T
16 chr16_59799549 0 59799549 C C C T C C C C C C C C C C C C C C C C
16 chr16_59803639 0 59803639 C G G G G G G G G G G G G G G G G G G G
16 chr16_59805321 0 59805321 A A A A G G A A A A A A A A A A A A A A
16 chr16_59815631 0 59815631 G G G G G G G G T T T T G T G G T T G G
16 chr16_59819097 0 59819097 C C C C C C C C C T C C C C C C C C C C
16 chr16_59820232 0 59820232 T T T T T T T T C C C C T T T T T T T T
16 chr16_59824142 0 59824142 T T T T T T T T C C C C T T T T T T T T
16 chr16_59825830 0 59825830 T T T T T T T T T T C T T T T T T T T T
16 chr16_59830177 0 59830177 A A A A A A A A A A A A A A A A G G A A
16 chr16_59833310 0 59833310 A A A A A A A A A A A A A G A A A A A A
16 chr16_59833491 0 59833491 G G G G G G G G G G G G A G G G G G G G
16 chr16_59834442 0 59834442 A A A A A A A A A A A A A A A A G G A A
16 chr16_59835642 0 59835642 C C C C C C C C A A A A C C C C C C C C
16 chr16_59838425 0 59838425 G G G G G G G G G G G G A G A G G G G G
16 chr16_59841921 0 59841921 T T T T T T T T T T T T T T C T T T T T
16 chr16_59847596 0 59847596 A A A A A A A A A A A A A A A A A G A A
16 chr16_59848160 0 59848160 G G G G G G G G G G G G G T G G G G G G
16 chr16_59850190 0 59850190 A A A A A A A A G G G G A A A A A A A A
16 chr16_59856474 0 59856474 C C C C C C C C C C C C C C C C T T C C
16 chr16_59857784 0 59857784 A A G G G G A G G G G G G G G G G G A A
16 chr16_59859099 0 59859099 T T A T T T T T T T T T T T T T T T T T
16 chr16_59864266 0 59864266 C C C C C C A C C C C C C C C C C C C C
16 chr16_59866096 0 59866096 A A A A A A A A A A A A G G A A A A A A
16 chr16_59874430 0 59874430 C C C C C C C C C C C G C C C C C C C C
16 chr16_59874541 0 59874541 A A A A A A A A A A A A A A A A G G A A
16 chr16_59877234 0 59877234 C C C C C C C C T T C T C C C C C C C C
16 chr16_59878665 0 59878665 T T A A A A T T T T T T T T T T T T T T
16 chr16_59879633 0 59879633 G G G G G G G G A A A A G G G G G G G G
16 chr16_59882195 0 59882195 C C C C C C C C C C C C C C T T T T C C
16 chr16_59884025 0 59884025 C C C C C C C C C C C C C T C C C C C C
16 chr16_59899975 0 59899975 A A A A A A G G A A A A A A A A A A A A
16 chr16_59902295 0 59902295 A A G G G G A A A A A A A A A A A A A A
16 chr16_59905792 0 59905792 G G G G G G G G G G G G G G G G A A G G
16 chr16_59906623 0 59906623 A G G G G G G G G G G G G G G G G G G G
16 chr16_59916153 0 59916153 T T T T T T T T T T T T T T C C C C T T
16 chr16_59926975 0 59926975 C C C C C C C C G G G G C C C C C C C C
16 chr16_59929077 0 59929077 G G G G G G G G G G G G A G G G G G G G
16 chr16_59932225 0 59932225 C C C T C C C C C C C C C C C C C C C C
16 chr16_59932878 0 59932878 T T T T T T T T T T T T C T T T T T T T
16 chr16_59937862 0 59937862 T T T T T T T T G G G G T T T T T T T T
16 chr16_59940160 0 59940160 C C C C C C C C C C C C C C C C C G C C
16 chr16_59949072 0 59949072 T T T T T T T T G T T T T T T T T T T T
16 chr16_59951642 0 59951642 T T T T T T T T C C C C T T T T T T T T
16 chr16_59952320 0 59952320 C C C C C C C C T T T T C C C C C C C C
16 chr16_59961235 0 59961235 G G G G G G G G G G G G G G G T G G G G
16 chr16_59972476 0 59972476 C C C C C C C C C T C C C C C C C C C C
16 chr16_59977736 0 59977736 C C C C C C C C T T C C C C C C C C C C
16 chr16_59995961 0 59995961 T T T T T T T T C C C C T T T T T T T T
16 chr16_60006556 0 60006556 T T T T T T T T C C C C T T T T T T T T
16 chr16_60010358 0 60010358 G G G G G G G G G G A A G G G G G G G G
16 chr16_60018522 0 60018522 C C C C C C C C T T T T C C C C C C C C
16 chr16_60018863 0 60018863 G G G G G G G G A A A A G G G G G G G G
16 chr16_60020605 0 60020605 A A T T A A A A A A A A A A A A A A A A
16 chr16_60026655 0 60026655 G G G G G G G G T T T T G G G G G G G G
16 chr16_60039340 0 60039340 T T T T T T T T T T T T C T T T T T T T
16 chr16_60049922 0 60049922 T T T T T T T T G G G G T T T T T T T T
16 chr16_60062683 0 60062683 C C C C T T C C C C C C C C C C C C C C
16 chr16_60064033 0 60064033 C C C C C C C C C C C C C T C C C C C C
16 chr16_60074545 0 60074545 A A A A A A C C A A A A A A A A A A C C
16 chr16_60076518 0 60076518 C C C C C C C C C C C C C C T T C C C C
16 chr16_60079716 0 60079716 G G G G G G G G C G G G G G G G G G G G
16 chr16_60094754 0 60094754 A A G G G G G G G G G G G G G G G G G G
16 chr16_60094787 0 60094787 C C C C C C C C C C C C C T C C C C C C
16 chr16_60101300 0 60101300 T T G T T T T T T T T T T T T T T T T T
16 chr16_60101537 0 60101537 C C C C C C C C C C C C C C C C C T C C
16 chr16_60102266 0 60102266 A A G G G G A A A A A A G G G G G G A A
16 chr16_60112172 0 60112172 C C C C C C C C C C A C C C C C C C C C
16 chr16_60119499 0 60119499 C C T T C C C C C C C C C C C C C C C C
16 chr16_60132072 0 60132072 G G G G G G G G T T T T G G G G G G G G
16 chr16_60133229 0 60133229 A A A A G G A A A A A A A A A A A A A A
16 chr16_60136139 0 60136139 T T T T T T T T T T T T G T T T T T T T
16 chr16_60138949 0 60138949 G G G G G G G G A A A A A A A A A A G G
16 chr16_60139041 0 60139041 G G G G G G G G A G G G G G G G G G G G
16 chr16_60139791 0 60139791 C C C C C C C C C C C T C C C C C C C C
16 chr16_60140746 0 60140746 C C C C C C C C C T T T C C C C C C C C
16 chr16_60142376 0 60142376 A A T T T T T T T T T T T T T T T T A A
16 chr16_60147756 0 60147756 C G C C C C C C C C C C C C C C C C C C
16 chr16_60149874 0 60149874 C C C C C C C C C C C C G G C C C C C C
16 chr16_60150338 0 60150338 A A A A A A A A A A A A A G A A A A A A
16 chr16_60158807 0 60158807 A A G G A A A A A A A A A A A A A A A A
16 chr16_60160557 0 60160557 G G G G G G G G A A A A G G G G G G G G
16 chr16_60162453 0 60162453 A A A A A A A A A A A A A A A A C C A A
16 chr16_60162624 0 60162624 G G G G G G G G G G G G G G G G T T G G
16 chr16_60178896 0 60178896 C C C T C C C C C C C C C C C C C C C C
16 chr16_60186357 0 60186357 G G G G G G G G G G G G G G A G G G G G
16 chr16_60193490 0 60193490 T T T T T T T T T T T T T T C T T T T T
16 chr16_60214631 0 60214631 A A A A A A A A A A A A A A A A A T A A
16 chr16_60220790 0 60220790 G G G G G G G G G G G G G T G G G G G G
16 chr16_60226794 0 60226794 G G G G G G G G G G G G G G C C G G G G
16 chr16_60226979 0 60226979 C T C C C C C C C C C C C C C C C C C C
16 chr16_60232186 0 60232186 T T C C C C C C C C C C C C C C C C T T
16 chr16_60243605 0 60243605 C C C C C C C C C C C C C T C C C C C C
16 chr16_60246126 0 60246126 G G G G G G G G C G C C G G G G G G G G
16 chr16_60250118 0 60250118 A G G G G G G G G G G G G G G G G G G G
16 chr16_60260271 0 60260271 G G G G G G A A G G G G G G G G G G G G
16 chr16_60267036 0 60267036 G G G G G G G G C C C C G G G G G G G G
16 chr16_60267123 0 60267123 G G G G G G G G A A A A G G G G G G G G
16 chr16_60272090 0 60272090 T T T T T T T T T T C T T T T T T T T T
16 chr16_60280263 0 60280263 C C C C C C C C T T T T C C C C C C C C
16 chr16_60282801 0 60282801 C C C C T T C C C C C C C C C C C C C C
16 chr16_60283066 0 60283066 G G A A A A G G G G G G G G G G G G G G
16 chr16_60283623 0 60283623 C C C C C C C C A A A A C C C C C C C C
16 chr16_60308243 0 60308243 T T T T T T T T G G G T T T T T T T T T
16 chr16_60321939 0 60321939 C C C C C C C C C C C C C T C C C C C C
16 chr16_60327302 0 60327302 G G G G G G G G A A A A G G G G G G G G
16 chr16_60336344 0 60336344 A G G G G G G G G G G G G G G G G G A A
16 chr16_60337679 0 60337679 C C C C C C C C T T T T C C C C C C C C
16 chr16_60346378 0 60346378 T T T T T T T T C C C C T T T T T T T T
16 chr16_60349001 0 60349001 A A A A A A A A G G G G A A A A A A A A
16 chr16_60370677 0 60370677 G G G G A A G G G G G G A G G G G G G G
16 chr16_60372241 0 60372241 G G G G G G G G G G G G C C G G G G G G
16 chr16_60381711 0 60381711 T T T T T T C T T T T T T T T T T T T T
16 chr16_60383556 0 60383556 A A A A A A A A G G G G A A A A A A A A
16 chr16_60383996 0 60383996 T T T T T T T T C C C C T T T T T T T T
16 chr16_60386439 0 60386439 T T T T T T T T C C C C T T T T T T T T
16 chr16_60399421 0 60399421 C C C C C C C T C C C C C C C C C C C C
16 chr16_60399874 0 60399874 C C C C C C C C A A A A C C C C C C C C
16 chr16_60400531 0 60400531 G G G T G G G G G G G G G G G G G G G G
16 chr16_60407975 0 60407975 G G G G G G G G G G G G G G A G G G G G
16 chr16_60421616 0 60421616 T T T T T T T T C T C C T T T T T T T T
16 chr16_60433066 0 60433066 G G G G A A G G G G G G G G G G G G G G
16 chr16_60435556 0 60435556 T T C C C C T T T T T T T T T T T T T T
16 chr16_60442814 0 60442814 A T A A A A T T A A A A A A A A A A A A
16 chr16_60460087 0 60460087 C C C C C C C C C C C C C C C G C C C C
16 chr16_60465291 0 60465291 A A A A A A A A A A A A A T A A A A A A
16 chr16_60466259 0 60466259 G G G G G G G G A A A A G G G G G G G G
16 chr16_60473365 0 60473365 G G A A A A G G G G G G G G G G G G G G
16 chr16_60474608 0 60474608 G G T T T T G G T T T T G G G G G G G G
16 chr16_60476667 0 60476667 C C C C T T C C C C C C C C C C C C C C
16 chr16_60476927 0 60476927 C C A A C C C C A A A A C C C C C C C C
16 chr16_60484986 0 60484986 G G T T T T G G T T T T G G G G G G G G
16 chr16_60496654 0 60496654 T T T T C C T T T T T T T T T T T T T T
16 chr16_60498284 0 60498284 C G C C C C C G C C C C C C C C C C G G
16 chr16_60499274 0 60499274 A A A A A A A A A A A A A A G G A A A A
16 chr16_60499405 0 60499405 C C C C C C C C C C C C C C T T C C C C
16 chr16_60502632 0 60502632 G G G G G G G G G G G G G G G G A A G G
16 chr16_60511642 0 60511642 A A A A A A A G A A A A A A A A A A A A
16 chr16_60517623 0 60517623 G G G G G G G G A G A A G G G G G G G G
16 chr16_60518713 0 60518713 G G G G G G G G A G A A G G G G G G G G
16 chr16_60519399 0 60519399 A A A A A A A A A A G G A A A A A A A A
16 chr16_60538773 0 60538773 C C A C C C C C C C C C C C C C C C C C
16 chr16_60543015 0 60543015 C T C C C C C T C C C C C C C C C C C C
16 chr16_60543685 0 60543685 T T A A A A T T T T T T T T T T T T T T
16 chr16_60575822 0 60575822 C C C C C C C C C C C C C G C C C C C C
16 chr16_60577495 0 60577495 C C C C C C C C T T T T C C C C C C C C
16 chr16_60582399 0 60582399 G G G G G G G G A G A A G G G G G G G G
16 chr16_60597248 0 60597248 T T T T T T T T T T T T T T C T T T T T
16 chr16_60601970 0 60601970 G G A A G G G G G G G G G G G G G G G G
16 chr16_60607119 0 60607119 T T T T T T T T G G G G T T T T T T T T
16 chr16_60610847 0 60610847 A A A A A A A A A A A A A A A A A G A A
16 chr16_60613744 0 60613744 G G G G G G G G G G G G G G G T G G G G
16 chr16_60616858 0 60616858 C C C C C C C C T T T T C C C C C C C C
16 chr16_60616961 0 60616961 A A G G G G A A A A A A A A A A A A A A
16 chr16_60625120 0 60625120 G G G G G G G G G G G G A A G G G G G G
16 chr16_60630869 0 60630869 G G G G G G G G A A A A G G G G G G G G
16 chr16_60631233 0 60631233 A A A A A A A A A A A A A A T T A A A A
16 chr16_60644549 0 60644549 C C C C C C C C C C C C C C G G C C C C
16 chr16_60654842 0 60654842 A A A A A A A A T T T T A A A A A A A A
16 chr16_60655317 0 60655317 A A A A G G A A A A A A A A A A A A A A
16 chr16_60660584 0 60660584 G G G G G G G G A A A A G G G G G G G G
16 chr16_60671507 0 60671507 A A G G G G A A G G G G G G G G G G A A
16 chr16_60676207 0 60676207 A A A A A A A A A A A A A A G G A A A A
16 chr16_60676355 0 60676355 G G G G G G G G G G G G A G G G G G G G
16 chr16_60684261 0 60684261 A A A A A A A G A A A A A A A A A A A A
16 chr16_60690087 0 60690087 A A A A A A A A G G G G A A A A A A A A
16 chr16_60697105 0 60697105 C C C C C C C C C C C C C C C C T T C C
16 chr16_60698324 0 60698324 C C C C C C C C T T T T C C C C C C C C
16 chr16_60699125 0 60699125 C C C C C C C C T T T T C C C C C C C C
16 chr16_60704095 0 60704095 G G G G A A G G G G G G G G G G G G G G
16 chr16_60706944 0 60706944 A A A A A A A A A A A A A G G G A A A A
16 chr16_60713727 0 60713727 T T T T T T T T T T T T A T T T T T T T
16 chr16_60719875 0 60719875 G G G G G G G G A G G G G G G G G G G G
16 chr16_60728998 0 60728998 C C C C C C C C A C C C C C C C C C C C
16 chr16_60729949 0 60729949 G G G G G G G G G G T T G G G G G G G G
16 chr16_60740796 0 60740796 C C T T C C C C C C C C C C C C C C C C
16 chr16_60746517 0 60746517 A A A A A A A A A A A A A A G G A A A A
16 chr16_60751076 0 60751076 T T T T T T T T C C C C T T T T T T T T
16 chr16_60751550 0 60751550 A A A A G G A A A A A A A A A A A A A A
16 chr16_60753670 0 60753670 A A G G G G A A G G G G G G G G G G A A
16 chr16_60754823 0 60754823 A A A A C C A A A A A A A A A A A A A A
16 chr16_60758610 0 60758610 A A A A G G A A G G G G G G G G G G A A
16 chr16_60758843 0 60758843 G G G G G G G G C C C C G G G G G G G G
16 chr16_60759642 0 60759642 C T T T T T T T T T T T T T T T T T T T
16 chr16_60759853 0 60759853 C T C C C C C C C C C C C C C C C C C C
16 chr16_60761487 0 60761487 T T T T T T T T C C C C T T T T T T T T
16 chr16_60761838 0 60761838 T T T T T T T T G G G T T T T T T T T T
16 chr16_60768312 0 60768312 C T C C C C C C C C C C C C C C C C C C
16 chr16_60769395 0 60769395 C C C C C C C C C T C T C C C C C C C C
16 chr16_60769807 0 60769807 T T T T T T T T G G G G T T T T T T T T
16 chr16_60773883 0 60773883 T T T T T T T T G G G G T T T T T T T T
16 chr16_60775673 0 60775673 A A A G A A A A A A A A A A A A A A A A
16 chr16_60779140 0 60779140 C C C C C C C C C C C C C C C C T T C C
16 chr16_60783521 0 60783521 G G G G G G G G A G G G G G G G G G G G
16 chr16_60791459 0 60791459 G G A A A A G G G G G G G G G G G G G G
16 chr16_60792610 0 60792610 T T T T T T T T T T T T C T T T T T T T
16 chr16_60794824 0 60794824 A A G G A A A A A A A A A A A A A A A A
16 chr16_60798760 0 60798760 G G G G G G G G G G G G G G T T G G G G
16 chr16_60799429 0 60799429 G G G G G G A G G G G G G G G G G G G G
16 chr16_60805405 0 60805405 T T T T T T T T T T T T T T G T T T T T
16 chr16_60806622 0 60806622 A A A A A A A A A A A A G G A A A A A A
16 chr16_60806946 0 60806946 T T T T T T C C T T T T T T T T T T T T
16 chr16_60813247 0 60813247 A A A A A A A A A A A A A G A A A A A A
16 chr16_60814406 0 60814406 G G G G G G G G A A A A G G G G G G G G
16 chr16_60816836 0 60816836 A A A A A A A A G G G G A A A A A A A A
16 chr16_60817798 0 60817798 G G A A A A G G A A A A A A A A A A G G
16 chr16_60819495 0 60819495 C C C C C C C C G G G G C C C C C C C C
16 chr16_60819521 0 60819521 C C C C C C C T C C C C C C C C C C C C
16 chr16_60822609 0 60822609 A A A A A A A A G G G G A A A A A A A A
16 chr16_60823340 0 60823340 C C C C C C C C C C C C C T C C C C C C
16 chr16_60829905 0 60829905 C C C C C C C C C C C C C C T T T T C C
16 chr16_60836460 0 60836460 A A A A A A A A A A A G A A A A A A A A
16 chr16_60851717 0 60851717 G G A G G G G G G G G G G G G G G G G G
16 chr16_60858793 0 60858793 C C C C C C C C T T T T C C C C C C C C
16 chr16_60868832 0 60868832 A A A A A A A A A A A A A A G G A A A A
16 chr16_60874136 0 60874136 A A A A A A A A G G G G G G G G G G A A
16 chr16_60874752 0 60874752 C C C C C C C C T T T T T T T T T T C C
16 chr16_60884015 0 60884015 G G C C C C C C C C C C C C C C C C G G
16 chr16_60889483 0 60889483 G G G G A A G G G G G G G G G G G G G G
16 chr16_60897508 0 60897508 C C T T C C C C T T T T T T C T C C C C
16 chr16_60900250 0 60900250 T T T T T T T T T T T T T T T T A A T T
16 chr16_60901870 0 60901870 T T C C C C T T C C C C C C C C C C T T
16 chr16_60905575 0 60905575 C C C C C C C C C C C C C C C C G G C C
16 chr16_60908330 0 60908330 A A A A A A A A T T T T A A A A A A A A
16 chr16_60920701 0 60920701 C C C C C C C C C C C C C C C T C C C C
16 chr16_60930935 0 60930935 A G G G G G G G G G G G G G G G G G G G
16 chr16_60946840 0 60946840 T T T T T T T T T T T T T T C T T T T T
16 chr16_60947874 0 60947874 A A A A A A A A A A A A A A A A G G A A
16 chr16_60958076 0 60958076 T T T T T T T T T T T T T T T T C C T T
16 chr16_60972809 0 60972809 C C C C C C C C A A A A C C C C C C C C
16 chr16_60976791 0 60976791 A A A A A A A G A A A A A A A A A A A A
16 chr16_60993002 0 60993002 C C C C C C C C C C C C C G C C C C C C
16 chr16_60998759 0 60998759 G G A A G G G G G G G G G G G G G G G G
16 chr16_61009265 0 61009265 A G A A A A A A A A A A A A A A A A G G
16 chr16_61016410 0 61016410 G G G G G G G G A G G G G G G G G G G G
16 chr16_61032506 0 61032506 A A A A A A A A A A A A A A G G A A A A
16 chr16_61043203 0 61043203 G G G G G G G G G G G G G G G G A A G G
16 chr16_61046075 0 61046075 T T T T T T T T T T T T C C T T T T T T
16 chr16_61055522 0 61055522 A A A A A A A A A T T T A A A A A A A A
16 chr16_61055684 0 61055684 A A G G G G G G G G G G G G G G G G G G
16 chr16_61068709 0 61068709 T T C C T T T T T T T T T T T T T T T T
16 chr16_61070120 0 61070120 T T G T G G T T G G G G T T T T T T T T
16 chr16_61074539 0 61074539 A A A A A A A A G G G G G G G G G G A A
16 chr16_61085534 0 61085534 C C C C C C C T C C C C T T T T T T C C
16 chr16_61092227 0 61092227 C C C C C C C C G G G G C C C C C C C C
16 chr16_61102965 0 61102965 T T T T T T C T T T T T T T T T T T T T
16 chr16_61105081 0 61105081 G G G G G G A G G G G G G G G G G G G G
16 chr16_61112291 0 61112291 T T G T G G T T T T T T T T T T T T T T
16 chr16_61120317 0 61120317 G G G G G G G G G G G G G T G G G G G G
16 chr16_61128994 0 61128994 T T T T T T T T T T T T C T T T T T T T
16 chr16_61148740 0 61148740 C G G G G G G G G G G G G G G G G G G G
16 chr16_61153637 0 61153637 T T T T T T T T C T T T T T T T T T T T
16 chr16_61159276 0 61159276 C C C C C C C C G G G G C C C C C C C C
16 chr16_61161412 0 61161412 A A A A A A A A A A A A A G A A A A A A
16 chr16_61172685 0 61172685 A A A A A A A A A A A G A A A A A A A A
16 chr16_61173092 0 61173092 T T T T T T T T C C C C T T T T T T T T
16 chr16_61179775 0 61179775 C C C G C C C C C C C C C C C C C C C C
16 chr16_61183210 0 61183210 T T T T T T T T T T T T T T T T C C T T
16 chr16_61192635 0 61192635 A A A A A A A A A A A A A A A A G G A A
16 chr16_61211915 0 61211915 T T T T T T T T T T T T T T T T A T T T
16 chr16_61212616 0 61212616 G G G G G G G G A A A A G G G G G G G G
16 chr16_61215019 0 61215019 G T T T T T T T T T T T T T T T T T G G
16 chr16_61219361 0 61219361 A A A A A A A A A A A A A A A G A A A A
16 chr16_61226509 0 61226509 C C G G C C C C C C C C C C C C C C C C
16 chr16_61227044 0 61227044 G G G G G G G G C C C C G G G G G G G G
16 chr16_61231843 0 61231843 A G A A A A G G A A A A A A A A A A A A
16 chr16_61232551 0 61232551 G G G T G G G G G G G G G G G G G G G G
16 chr16_61233900 0 61233900 A G A A A A A A A A A A A A A A A A A A
16 chr16_61235391 0 61235391 C C C C C C C C C C C C C G C C C C C C
16 chr16_61246248 0 61246248 G G G G G G A G G G G G G G G G G G G G
16 chr16_61247700 0 61247700 A A A A A A A A G G G G A A A A A A A A
16 chr16_61248602 0 61248602 C G C C C C C C C C C C C C C C C C C C
16 chr16_61250510 0 61250510 T T T T C C T T T T T T T T T T T T T T
16 chr16_61265311 0 61265311 C C C C T T C C C C C C C C C C C C C C
16 chr16_61279617 0 61279617 T T C T T T T T T T T T T T T T T T T T
16 chr16_61291151 0 61291151 T T T T T T T T C T T T T T T T T T T T
16 chr16_61292817 0 61292817 C C C C C C C C C C C C C T C C C C C C
16 chr16_61301764 0 61301764 A A A A A A A T A A A A A A A A A A A A
16 chr16_61303850 0 61303850 T T T T T T T T T T T T C T T T T T T T
16 chr16_61308490 0 61308490 A A A G G G A A A A A A G G G G G G A A
16 chr16_61317272 0 61317272 G G G G G G G G G G G G A G G G G G G G
16 chr16_61317765 0 61317765 A A A A A A A A A A A A A A A G A A A A
16 chr16_61320801 0 61320801 C C C T T T C C C C C C C C C C C C C C
16 chr16_61329874 0 61329874 T T T T T T T T T T A T T T T T T T T T
16 chr16_61332652 0 61332652 C C C C C C C C C C C C C G C C C C C C
16 chr16_61335027 0 61335027 C C C C C C C C C C C C C C C T C C C C
16 chr16_61344419 0 61344419 G G G G G G G G G G G G A G G G G G G G
16 chr16_61347837 0 61347837 T T T T C T T T T T T T T T T T T T T T
16 chr16_61358064 0 61358064 C C C C C C C C C C C C C T C C C C C C
16 chr16_61358747 0 61358747 G G G G G G G T G G G G G G G G G G G G
16 chr16_61359072 0 61359072 G G A A A A A A A A A A A A A A A A G G
16 chr16_61363763 0 61363763 C C T T C T C C T T T T T T T T T T C C
16 chr16_61364648 0 61364648 C C C C C C C C T T T T C C C C C C C C
16 chr16_61387170 0 61387170 G G A G G G G G G G G G G G G G G G G G
16 chr16_61389605 0 61389605 G G G G G G G G G G G G G G G G A G G G
16 chr16_61391902 0 61391902 C C C G C C C C C C C C C C C C C C C C
16 chr16_61403947 0 61403947 T T A A A A T T A A A A A A A A A A T T
16 chr16_61406062 0 61406062 T T T T T T T T T T T T C C T T T T T T
16 chr16_61406672 0 61406672 A A A A A A A A G G G G A A A A A A A A
16 chr16_61408916 0 61408916 C C C C C C C C A A A A C C C C C C C C
16 chr16_61412529 0 61412529 C C C C C C C C C C C C C C G G C C C C
16 chr16_61418752 0 61418752 G G G G G T G G G G G G G G G G G G G G
16 chr16_61419294 0 61419294 C C A A A A C C A A A A A A A A A A A A
16 chr16_61423679 0 61423679 C C C C C T C C C C C C C C C C C C C C
16 chr16_61427152 0 61427152 C G C C C C C C C C C C C C C C C C C C
16 chr16_61434034 0 61434034 C C C C C C C C C C C C C C C C T T C C
16 chr16_61438693 0 61438693 T T C C C C T T C C C C C C T T C C T T
16 chr16_61440945 0 61440945 T T T T T T T T T T T T C C T T T T T T
16 chr16_61446688 0 61446688 A A C C A A A A A A A A A A A A A A A A
16 chr16_61449970 0 61449970 C C T T T T C C T T T T T T T T T T C C
16 chr16_61461181 0 61461181 C C C C C C C C T T T T C C C C C T C C
16 chr16_61465025 0 61465025 G G G G A G G G G G G G G G G G G G G G
16 chr16_61489028 0 61489028 C C C C C C C C C C C T C C C C C C C C
16 chr16_61502804 0 61502804 G G G G G G G G C C C C G G G G G G G G
16 chr16_61503737 0 61503737 G G G G G G G G G G G G G G G G G T G G
16 chr16_61505705 0 61505705 G G G G G G G G G G A G G G G G G G G G
16 chr16_61505719 0 61505719 G T G G G G G G G G G G G G G G G G G G
16 chr16_61508024 0 61508024 G G A A A A G G G G G G G G G G G G G G
16 chr16_61510221 0 61510221 G G G G G G G G A A A A G G G G G G G G
16 chr16_61513875 0 61513875 C G C C C C C C C C C C C C C C C C C C
16 chr16_61516037 0 61516037 C C C C C C C C C C C G C C C C C C C C
16 chr16_61516842 0 61516842 G G G G G G G G G G G G G G C C G G G G
16 chr16_61518754 0 61518754 G G G G G G G G A A A A G G G G G G G G
16 chr16_61519484 0 61519484 G G G G G G G G G G G G G T G G G G G G
16 chr16_61520563 0 61520563 A A A A A A A A A A A A A G A A A A A A
16 chr16_61521638 0 61521638 C C C C C C C C C C C C C C C C T T C C
16 chr16_61532598 0 61532598 C C T T C T C C C C C C C C C C C C C C
16 chr16_61539551 0 61539551 G G G G C G G G G G G G G G G G G G G G
16 chr16_61545421 0 61545421 T T T T T T T T G G G G T T T T T T T T
16 chr16_61549723 0 61549723 G G G G A G G G G G G G G G G G G G G G
16 chr16_61558065 0 61558065 G G A A G G G G G G G G G G G G G G G G
16 chr16_61564856 0 61564856 A G G G G G G G G G G G G G G G G G G G
16 chr16_61566716 0 61566716 C C T T C T C C C C C C C C C C C C C C
16 chr16_61568971 0 61568971 T T T T T T T T T T C C T T T T T T T T
16 chr16_61576046 0 61576046 T T T T T T T T C C C C T T C C T T T T
16 chr16_61579947 0 61579947 C C C C A C C C C C C C C C C C C C C C
16 chr16_61580924 0 61580924 G G G G A G G G G G G G G G G G G G G G
16 chr16_61581196 0 61581196 C C C C C C C C A A A A C C C C C C C C
16 chr16_61584339 0 61584339 T T T T T T T T T T T T G T T T T T T T
16 chr16_61586630 0 61586630 C C A C C C C C C C C C C C C C C C C C
16 chr16_61613704 0 61613704 A A A A A A A A A A A A G G A A A A A A
16 chr16_61613932 0 61613932 C C C C C C C C C C C T C C C C C C C C
16 chr16_61625048 0 61625048 C C C C C C C C T T T T C C C C C C C C
16 chr16_61625963 0 61625963 A A G G A A A A A A A A A A A A A A A A
16 chr16_61628211 0 61628211 C C T T T T T T T T T T T T T T T T C C
16 chr16_61630195 0 61630195 A A G G A G A A A A A A A A A A A A A A
16 chr16_61630213 0 61630213 G G G G G G G G G G G G G G G G A G G G
16 chr16_61632683 0 61632683 C C A A A C C C C C C C C C C C C C C C
16 chr16_61634414 0 61634414 T T T T T T T T T T T T C C T T T T T T
16 chr16_61638260 0 61638260 T T A A A T T T T T T T T T T T T T T T
16 chr16_61647420 0 61647420 C C C C C C C C C C C C C T C C C C C C
16 chr16_61654923 0 61654923 G G G G G G G G A A A G G G G G G G G G
16 chr16_61659307 0 61659307 G G G G G G G G A A A A G G G G G G G G
16 chr16_61669917 0 61669917 T T T T G T T T T T T T T T T T T T T T
16 chr16_61680558 0 61680558 A A G G A A A A A A A A A A G G G G A A
16 chr16_61681451 0 61681451 A A T T A T A A A A A A A A A A A A A A
16 chr16_61689809 0 61689809 G G G G G G G G G G G G A A A A A A G G
16 chr16_61690423 0 61690423 G G G G G G G G A A A G G G G G G G G G
16 chr16_61690521 0 61690521 A A A A A A A G A A A A A A A A A A A A
16 chr16_61698742 0 61698742 A A A A A A A A G G G G A A A A A A A A
16 chr16_61712747 0 61712747 C C C C C C C C C C C C C T C C C C C C
16 chr16_61716491 0 61716491 T T T T T T T T T T T T C T T T T T T T
16 chr16_61723572 0 61723572 A A A A A A A A A C A C A A A A A A A A
16 chr16_61730840 0 61730840 A A A A A C A A A A A A A A A A A A A A
16 chr16_61735290 0 61735290 G G T T T T G G T T T T T T T T T T G G
16 chr16_61735774 0 61735774 C C C C C C A C C C C C C C C C C C C C
16 chr16_61744330 0 61744330 T T T T T T T T T T T T C C T T T T T T
16 chr16_61745914 0 61745914 T T C T T T T T T T T T T T T T T T T T
16 chr16_61751648 0 61751648 C C C C C C C C T T T T C C C C C C C C
16 chr16_61754483 0 61754483 C C C T C C C C C C C C C C C C C C C C
16 chr16_61780441 0 61780441 G G G G G G C G G G G G G G G G G G G G
16 chr16_61788485 0 61788485 G G G G G G G G G G G G G G A G G G G G
16 chr16_61795138 0 61795138 A C C C C C C C C C C C C C C C C C C C
16 chr16_61795861 0 61795861 T T T T T T T T T T T T T T G G T T T T
16 chr16_61808488 0 61808488 T T C T T T T T T T T T T T T T T T T T
16 chr16_61812816 0 61812816 G G G G G G G G C C C C G G G G G G G G
16 chr16_61816678 0 61816678 A A A A A A A A A A A A A A A G A A A A
16 chr16_61827622 0 61827622 C C C C C C C C C C C C A C C C C C C C
16 chr16_61836774 0 61836774 C T C C C C C T C C C C C C C C C C T T
16 chr16_61838853 0 61838853 C C C C C C C C G G G G C C C C C C C C
16 chr16_61841313 0 61841313 G G G G G G G G G G G G G G G T G G G G
16 chr16_61843218 0 61843218 C C C C C C C C G G G G C C C C C C C C
16 chr16_61867989 0 61867989 G G G G A G G G G G G G G G G G G G G G
16 chr16_61869277 0 61869277 T T T T T T T T T T T T T T C T T T T T
16 chr16_61870531 0 61870531 A A A A A A A A A A A A A A A G A A A A
16 chr16_61871058 0 61871058 G G G G G G G G A G A G G G G G G G G G
16 chr16_61871404 0 61871404 T T T T T T T T C C C C T T T T T T T T
16 chr16_61877982 0 61877982 C C C T C C C C C C C C C C C C C C C C
16 chr16_61878467 0 61878467 C C T T T T C C C C C C C C C C C C C C
16 chr16_61879830 0 61879830 C C C C C C C C C C C C C C C T C C C C
16 chr16_61883118 0 61883118 G G G G G G G G G G G G G G G G G T G G
16 chr16_61896695 0 61896695 C C C C C C C C T T T T C C C C C C C C
16 chr16_61919788 0 61919788 G G G G G G G G G G G G G G G G C C G G
16 chr16_61921361 0 61921361 A A A A A A A A A A A A A A A A G G A A
16 chr16_61935901 0 61935901 C T C C C C C C C C C C C C C C C C T T
16 chr16_61942851 0 61942851 C C C C A C C C C C C C C C C C C C C C
16 chr16_61945060 0 61945060 G G G G G G G G G G G G G G G G C C G G
16 chr16_61963745 0 61963745 A A G G A A A A A A A A A A A A A A A A
16 chr16_61963910 0 61963910 C C C C C C C C C C A C C C C C C C C C
16 chr16_61965421 0 61965421 G G G G G G G G A A A A G G G G G G G G
16 chr16_61969009 0 61969009 G G G G G G G G G G G G G G G G A A G G
16 chr16_61977425 0 61977425 G G G G G G A G G G G G A G G G A A G G
16 chr16_61984485 0 61984485 G G G G G G A G G G G G G G G G G G G G
16 chr16_61993423 0 61993423 T T T T T T T T T T T T C T T T T T T T
16 chr16_61999900 0 61999900 T T T T C C T T T T T T T T T T T T T T
16 chr16_62002326 0 62002326 G G G G G G G G G G G G G G A A G G G G
16 chr16_62016741 0 62016741 C C C C C C C C T T T T C C C C C C C C
16 chr16_62022209 0 62022209 T T C C C C T T C C C C C C C C C C T T
16 chr16_62023928 0 62023928 G G G G G G G G C C C C G G G G G G G G
16 chr16_62037761 0 62037761 A A A A A A A A A A A A A A A A G G A A
16 chr16_62041130 0 62041130 T T T T T T T T T T T T T T T T G G T T
16 chr16_62054439 0 62054439 T T T T G T T T T T T T T T T T T T T T
16 chr16_62079099 0 62079099 T T T T A T T T T T T T T T T T T T T T
16 chr16_62081822 0 62081822 T T T T T T T T T T T T T T T T C T T T
16 chr16_62106813 0 62106813 G G G G G G G G G G A A G G G G A A G G
16 chr16_62107765 0 62107765 G T G G G G G G G G G G G G T T G G G G
16 chr16_62120024 0 62120024 A A A A A A A A A A A A A C A A A A A A
16 chr16_62129544 0 62129544 A A A A A A A A A A A A G G A A A A A A
16 chr16_62133684 0 62133684 G G G G G G G G G G G G G G T T G G G G
16 chr16_62136023 0 62136023 T T T T T T T T T T T T T T T T A T T T
16 chr16_62137788 0 62137788 C C C C C T C C C C C C C C C C C C C C
16 chr16_62138364 0 62138364 T T T T T T T T T T T T C C T T T T T T
16 chr16_62140443 0 62140443 G G G G G G G G G G G G G G G T G G G G
16 chr16_62142230 0 62142230 C C C C C C C C C C C C C C T T C C C C
16 chr16_62142392 0 62142392 G G G G A A G G G G G G G G G G G G G G
16 chr16_62150999 0 62150999 C C T T C C C C C C C C C C C C C C C C
16 chr16_62151337 0 62151337 T T T T T T T T T T T T T T T T G G T T
16 chr16_62160689 0 62160689 C C A A A C C C C C C C C C C C C C C C
16 chr16_62162736 0 62162736 G G G G G G G G G G C G G G G G G G G G
16 chr16_62171192 0 62171192 G G C C C C G G G G G G G G G G G G G G
16 chr16_62178901 0 62178901 T T T T T T T T T T T T T T T T C C T T
16 chr16_62187952 0 62187952 A A A A A A A A G G G G A A A A A A A A
16 chr16_62219349 0 62219349 C C C C C C C C T T T T C C C C C C C C
16 chr16_62221649 0 62221649 T T T T A T T T T T T T T T T T T T T T
16 chr16_62230612 0 62230612 G G G G G G G G A A A A G G G G G G G G
16 chr16_62231187 0 62231187 T T T T T T T T T T T T T T T T C T T T
16 chr16_62240835 0 62240835 G G G G G G G G G G G G A G G G G G G G
16 chr16_62243729 0 62243729 G G A A A A G G G G G G G G G G G G G G
16 chr16_62246535 0 62246535 G G G G G G G G A A A A G G G G G G G G
16 chr16_62257523 0 62257523 A A A A A A A A A A A G A A A A A A A A
16 chr16_62259933 0 62259933 T T T T T T T T C C C C T T T T T T T T
16 chr16_62264193 0 62264193 G G G G G G G G A A G G G G G G G G G G
16 chr16_62266509 0 62266509 T T T T T T T T G G T T T T T T T T T T
16 chr16_62272163 0 62272163 T T T T T T C T T T T T T T T T T T T T
16 chr16_62276302 0 62276302 A A A A A A A A A A A C A A A A A A A A
16 chr16_62276689 0 62276689 T T T T G T T T T T T T T T T T T T T T
16 chr16_62277481 0 62277481 G G G G G G G G A A A A G G G G G G G G
16 chr16_62284952 0 62284952 T T T T T T T T T T C C T T T T T T T T
16 chr16_62287299 0 62287299 C C C C C C C C C C T T C C C C C C C C
16 chr16_62287376 0 62287376 G G G G G G A G G G G G G G G G G G G G
16 chr16_62297404 0 62297404 T T T T T T T T T T C T T T T T T T T T
16 chr16_62304709 0 62304709 G G G G G G G G A A A A G G G G G G G G
16 chr16_62307218 0 62307218 G G G G G G G G T T T T G G G G G G G G
16 chr16_62316211 0 62316211 A A A A A A A A A A A A A A A A T T A A
16 chr16_62323932 0 62323932 G G G G G G G G C C C C C C C C C C G G
16 chr16_62324363 0 62324363 T T T T T T T T T T T T A T T T T T T T
16 chr16_62340452 0 62340452 T T C C C C T T C C C C C C C C C C T T
16 chr16_62346248 0 62346248 G G G G A G G G G G G G G G G G G G G G
16 chr16_62356125 0 62356125 G G G G A G G G G G G G G G G G G G G G
16 chr16_62358363 0 62358363 T T T T T T T T T T T T T T T T C T T T
16 chr16_62358510 0 62358510 A A A A A A A A C C C C A A A A A A A A
16 chr16_62365505 0 62365505 G G A A A A G G A A A A A A A A A A G G
16 chr16_62372495 0 62372495 C C C C C C C C C C C C C C T T C C C C
16 chr16_62376032 0 62376032 C C C C C C C C A A A A C C C C C C C C
16 chr16_62377407 0 62377407 G G G G G G G G A A A A G G G G G G G G
16 chr16_62382960 0 62382960 T T T T T T T T A A A T T T T T T T T T
16 chr16_62385322 0 62385322 T T T T T T T T T T C T T T T T T T T T
16 chr16_62386910 0 62386910 G G A A A A G G A A A A A A A A A A G G
16 chr16_62387308 0 62387308 G G G G G G G G G G C G G G G G G G G G
16 chr16_62387461 0 62387461 T T T T T T T T C C C C T T T T T T T T
16 chr16_62391616 0 62391616 T T T T T T T T C C C C T T T T T T T T
16 chr16_62394202 0 62394202 C T C T C C C T C C C C C C C C C C C C
16 chr16_62396775 0 62396775 G G G G G G G G G G A G G G A A G G G G
16 chr16_62403007 0 62403007 A A A A A A A A T T T T A A A A A A A A
16 chr16_62406330 0 62406330 G G G G G G G G A A A A G G G G G G G G
16 chr16_62410653 0 62410653 A G G G G G A G G G G G G G G G G G G G
16 chr16_62417190 0 62417190 T T T T T T T T T T T T T T T T C C T T
16 chr16_62417709 0 62417709 A A A A A G A A A A A A A A A A A A A A
16 chr16_62419040 0 62419040 T T T T T T T T T T T T T T C C T T T T
16 chr16_62424392 0 62424392 A A A A A A A A A A A A A A A A A C A A
16 chr16_62427094 0 62427094 C C C C C C C C T T C C C C C C C C C C
16 chr16_62452469 0 62452469 T T T T T T T T C C C C T T T T T T T T
16 chr16_62452896 0 62452896 G G G T G G G G G G G G G G G G G G G G
16 chr16_62456573 0 62456573 C C C C C C C C C C C C C C T T C C C C
16 chr16_62483105 0 62483105 C C C C C C C C T T T T C C C C C C C C
16 chr16_62484625 0 62484625 C C C C C T C C C C C C C C C C C C C C
16 chr16_62486212 0 62486212 T T A T A A T T A A A A A A A A A A T T
16 chr16_62486326 0 62486326 C C C C C C C C C C C C C T C C C C C C
16 chr16_62488011 0 62488011 T T T T T T T T T T C C T T T T T T T T
16 chr16_62494144 0 62494144 A A A A A A A A C C C C A A A A A A A A
16 chr16_62502324 0 62502324 C C T T C C C C C C C C C C C C C C C C
16 chr16_62506464 0 62506464 C C C C C C C T C C C C C C C C C C C C
16 chr16_62508823 0 62508823 T T T T T T T T G G G G T T T T T T T T
16 chr16_62512275 0 62512275 G G G G G G G G A A A A G G G G G G G G
16 chr16_62534060 0 62534060 C C C C C C C G C C C C C C C C C C C C
16 chr16_62536519 0 62536519 G G G G T T G G G G G G G G G G G G G G
16 chr16_62537047 0 62537047 A C C C C C C C C C C C C C C C C C C C
16 chr16_62552704 0 62552704 G G G G A G G G G G G G G G G G G G G G
16 chr16_62555065 0 62555065 T T T T T T T T C C C C T T T T T T T T
16 chr16_62556409 0 62556409 G G G G G G G G A A A A G G G G G G G G
16 chr16_62557432 0 62557432 T T T T T T T T G G G G T T T T T T T T
16 chr16_62557687 0 62557687 C C C C C C C C C C C C C C C C G G C C
16 chr16_62559219 0 62559219 C C C C C C C C A A A C C C C C C C C C
16 chr16_62571924 0 62571924 C C C C C C C C C C C C C C T T C C C C
16 chr16_62572579 0 62572579 G G G G G G G G A A A A G G G G G G G G
16 chr16_62582316 0 62582316 A A A A A A A A A A A A A A A A C C A A
16 chr16_62591182 0 62591182 G G G G G G G G G G G G T T G G G G G G
16 chr16_62597839 0 62597839 A A A A A A A A A A A G A A A A A A A A
16 chr16_62605612 0 62605612 T T T T T T T T C C C C C T T T T T T T
16 chr16_62605781 0 62605781 T T T T T T T T C C C C T T T T T T T T
16 chr16_62626241 0 62626241 C C A A A A C C A A A A A A A A A A A A
16 chr16_62633804 0 62633804 G G G G G G A G G G G G G G G G G G G G
16 chr16_62633951 0 62633951 C C A A A A C C A A A A A A A A A A C C
16 chr16_62640074 0 62640074 A A A A A A A A A A A A A A A A A C A A
16 chr16_62653062 0 62653062 T T C C C C C T C C C C C C C C C C T T
16 chr16_62653273 0 62653273 C C T T C C C C C C C C C C C C C C C C
16 chr16_62656747 0 62656747 C C C C C C C C C C C C C C C C C G C C
16 chr16_62657209 0 62657209 C C C C C C C C G G G G C C C C C C C C
16 chr16_62657430 0 62657430 C C C C C C C C T T T T C C C C C C C C
16 chr16_62658037 0 62658037 C C C C C C C C T T T T C C C C C C C C
16 chr16_62658491 0 62658491 C C C C C C C C C C C C C T C C C C C C
16 chr16_62660788 0 62660788 A A A A A A A A A A A A A A C C A A A A
16 chr16_62677057 0 62677057 C C C C C C C C C T C C C C C C C C C C
16 chr16_62677987 0 62677987 A A A A A A A A G G G G A A A A A A A A
16 chr16_62693686 0 62693686 T T T T T T T T T T G T T T T T T T T T
16 chr16_62696452 0 62696452 T T T T T T T T G G G G T T T T T T T T
16 chr16_62699503 0 62699503 C C C C C C C C T T T T C C C C C C T T
16 chr16_62701337 0 62701337 C C C C C C C C C C C C C C C C C T C C
16 chr16_62716685 0 62716685 G G G G G G G G G G G G G G C G G G G G
16 chr16_62728077 0 62728077 G G G G G G G G G G G G G G G G A A G G
16 chr16_62729436 0 62729436 C C C C C C C C C C C T C C C C C C C C
16 chr16_62737243 0 62737243 C C C C C C C C A A A A C C C C C C C C
16 chr16_62738855 0 62738855 C G G G G G G G G G G G G G G G G G G G
16 chr16_62741654 0 62741654 T T T T T T T T T T T T T T T T A A T T
16 chr16_62743171 0 62743171 C C T T T T C C T T T T T T T T T T C C
16 chr16_62747249 0 62747249 C C C C C C C C A A A A C C C C C C C C
16 chr16_62750716 0 62750716 C C T T T T C C T T T T T T T T T T C C
16 chr16_62782086 0 62782086 A A A A A A A A A A A A A A A A G G A A
16 chr16_62796954 0 62796954 C C C C C C C C C C C C C T C C C C C C
16 chr16_62803307 0 62803307 C C C C C C C C C C C G C C C C C C C C
16 chr16_62806991 0 62806991 G G A G G G G G G G G G G G G G G G G G
16 chr16_62808927 0 62808927 C C C C C C C C C C C T C T C C C C C C
16 chr16_62814556 0 62814556 C C C C C C C C C C C C C C C C T T C C
16 chr16_62815280 0 62815280 A A G G A A A A A A A A A A A A A A A A
16 chr16_62818962 0 62818962 T T T T T T T T C C C C T T T T T T T T
16 chr16_62822394 0 62822394 G G G G G G G G A A A A G G G G G G G G
16 chr16_62823188 0 62823188 T T T T T T C T T T T T T T T T T T T T
16 chr16_62833754 0 62833754 A A A A A A C C A A A A A A A A A A A A
16 chr16_62845009 0 62845009 A A A A A A A A G G G G A A A A A A A A
16 chr16_62857961 0 62857961 C C C G C C C C C C C C C C C C C C C C
16 chr16_62859614 0 62859614 A A A A A G A A A A A A A A A A A A A A
16 chr16_62860922 0 62860922 T T G G T T T T T T T T T T T T T T T T
16 chr16_62871518 0 62871518 A A A A A A A A G G G G G G G G G G A A
16 chr16_62873419 0 62873419 G G G G G G G G A A G G G G G G G G G G
16 chr16_62883109 0 62883109 C C C C C C C C A A C C C C C C C C C C
16 chr16_62892911 0 62892911 A A A A A A A A A A A A A A G G A A A A
16 chr16_62902339 0 62902339 A A A A A A A A G G A A A A A A A A A A
16 chr16_62908326 0 62908326 C C C C C C C C C C C C C T C C C C C C
16 chr16_62908897 0 62908897 T T T T T T T T T T C T T T T T T T T T
16 chr16_62910487 0 62910487 A A A A A A A A A A A A A A A G A A A A
16 chr16_62912452 0 62912452 G G G G G G G G G G G G G G C G G G G G
16 chr16_62916371 0 62916371 G G A A G G G G G G G G G G G G G G G G
16 chr16_62916633 0 62916633 G G G G G G G G G G G G G G A A G G G G
16 chr16_62918963 0 62918963 A G G G G G G G G G G G G G G G G G G G
16 chr16_62921966 0 62921966 A A A A G G A A A A A A A A A A A A A A
16 chr16_62922150 0 62922150 A G G G G G G G G G G G G G G G G G A A
16 chr16_62926828 0 62926828 G G G G G G G G T T T T G G G G G G G G
16 chr16_62931314 0 62931314 C C C C C C C C C C C C C C T T C C C C
16 chr16_62934433 0 62934433 C C T T C C C C C C C C C C C C C C C C
16 chr16_62938610 0 62938610 G G G G G G A G G G G G G G G G G G G G
16 chr16_62956077 0 62956077 C C G G G G G G G G G G G G G G G G C C
16 chr16_62956392 0 62956392 G G G G G G G G G G G G C G G G G G G G
16 chr16_62971916 0 62971916 C C T T T T C C C C C C C C C C C C C C
16 chr16_62972033 0 62972033 C C T T T T C C C C C C T T T T T T C C
16 chr16_62972123 0 62972123 G G G G G G G G G G G G G G A G G G G G
16 chr16_62972317 0 62972317 T T A A A A T T T T T T A A A A A A T T
16 chr16_62972355 0 62972355 C C G G G G C C C C C C G G G G G G C C
16 chr16_62979980 0 62979980 G G G G G G A G G G G G G G G G G G A A
16 chr16_62981901 0 62981901 A A A A A A A A A A A A A A A A A T A A
16 chr16_62988196 0 62988196 G G G G A A G G G G G G G G G G G G G G
16 chr16_62991232 0 62991232 T T T T T T T T C C T T T T T T T T T T
16 chr16_63004990 0 63004990 T T T T T T T T T T T T G T T T T T T T
16 chr16_63013035 0 63013035 T T C C C C T T C C C C C C C C C C T T
16 chr16_63016188 0 63016188 C C C C C T C C C C C C C C C C C C C C
16 chr16_63020478 0 63020478 T T T T T T C C T T T T T T T T T T T T
16 chr16_63022719 0 63022719 A A C C C C A A A A A A A A A A A A A A
16 chr16_63022931 0 63022931 C C C C C C C C T T T T C C C C C C C C
16 chr16_63032279 0 63032279 C C C C C C C C T T T T C C C C C C C C
16 chr16_63032377 0 63032377 A A G G G G A A A A A A A A A A A A A A
16 chr16_63033456 0 63033456 C C C C C C C C C C C C A A A A A A C C
16 chr16_63056765 0 63056765 C C C C C C C C C C C C C G C C C C C C
16 chr16_63057906 0 63057906 T T A A T T T T T T T T T T T T T T T T
16 chr16_63058466 0 63058466 C C C C C C C C C T C C C C C C C C C C
16 chr16_63061285 0 63061285 G G G G G G G G G G G G G G G G T T G G
16 chr16_63064541 0 63064541 G G G G G G G G A G G G G G G G G G G G
16 chr16_63067324 0 63067324 A A C C A A A A A A A A A A A A A A A A
16 chr16_63067720 0 63067720 A A A A A A A A G G G G A A A A A A A A
16 chr16_63073146 0 63073146 C C C C C C C C C T T T C C C C C C C C
16 chr16_63091944 0 63091944 C C G G C C C C C C C C C C C C C C C C
16 chr16_63093242 0 63093242 G G G G G G G G C G C G G G G G G G G G
16 chr16_63095976 0 63095976 G G G G G G G G A G A G G G G G G G G G
16 chr16_63108400 0 63108400 A A A A A A G G A A A A A A A A A A A A
16 chr16_63112260 0 63112260 C C C C C C C C T T T T C C C C C C C C
16 chr16_63116760 0 63116760 A A A G A A A A A A A A A A A A A A A A
16 chr16_63122316 0 63122316 C C C C C C C C C C C C T T C C T T C C
16 chr16_63125658 0 63125658 A A A A A A A A A A A A G G A A A A A A
16 chr16_63127000 0 63127000 T T T T T T T T T T T T G T T T T T T T
16 chr16_63129049 0 63129049 G G G G G G G G G G G G A A G G G G G G
16 chr16_63131018 0 63131018 A A A A A A A A A A A A A A A A C C A A
16 chr16_63134629 0 63134629 T T G G T T T T T T T T T T T T T T T T
16 chr16_63154801 0 63154801 C C C C C C C C C G C C C C C C C C C C
16 chr16_63157884 0 63157884 C G C C C C C C C C C C C C C C C C G G
16 chr16_63159905 0 63159905 A A A A A A A A C C C C A A A A A A A A
16 chr16_63161183 0 63161183 G G G G G G G G G G G G A G G G G G G G
16 chr16_63166022 0 63166022 A A A A A A A A A A A A G G A A A A A A
16 chr16_63168048 0 63168048 C C C C C C C C T T T T C C C C C C C C
16 chr16_63172137 0 63172137 A A A A A A A A T T T T A A A A A A A A
16 chr16_63172560 0 63172560 C C C G C C C C C C C C C C C C C C C C
16 chr16_63184608 0 63184608 G G G G G G G G T T T T G G G G G G G G
16 chr16_63184848 0 63184848 T T T T C C T T T T T T T T T T T T T T
16 chr16_63188978 0 63188978 C T T T T T T T T T T T T T T T T T C C
16 chr16_63189500 0 63189500 T T T T T T T T G G G G T T T T T T T T
16 chr16_63195157 0 63195157 T T C C T T T T C C C C C C C C C C T T
16 chr16_63203549 0 63203549 C C C C C C C C T T T T C C C C C C C C
16 chr16_63213874 0 63213874 C C C C C C C C T T T T C C C C C C C C
16 chr16_63230929 0 63230929 G G A A A A G G A A A A A A A A A A G G
16 chr16_63241229 0 63241229 G G G G G G G G A A A A G G G G G G G G
16 chr16_63241489 0 63241489 A A A A A A A A A A A A G G A A A A A A
16 chr16_63243414 0 63243414 C C T T T T C C C C C C C C C C C C C C
16 chr16_63245202 0 63245202 T T T T T T T T C C C C T T T T T T T T
16 chr16_63249592 0 63249592 A C A A A A A A A A A A A A A A A A A A
16 chr16_63268652 0 63268652 G G G G G G G G A A A A G G G G G G G G
16 chr16_63271849 0 63271849 G G G G G G G G G G G G A A G G G G G G
16 chr16_63274518 0 63274518 C C C C C C C C C C C C C C T T C C C C
16 chr16_63277763 0 63277763 G G G G G G G G A A A A G G G G G G G G
16 chr16_63287095 0 63287095 G G G G G G G G G G G G A G G G G G G G
16 chr16_63287109 0 63287109 A A A A A A A A C C C C A A A A A A A A
16 chr16_63289049 0 63289049 T T T T T T T T C C C C T T T T T T T T
16 chr16_63293295 0 63293295 C C C C C C C C T T T T C C C C C C C C
16 chr16_63304367 0 63304367 T T T T T T T T T T T T T T T T G G T T
16 chr16_63310018 0 63310018 T T T T T T T T A A A A T T T T T T T T
16 chr16_63311826 0 63311826 G G G G G G G G A A A A G G G G G G G G
16 chr16_63314919 0 63314919 A A A A A A A A A A A A A A G G A A A A
16 chr16_63316739 0 63316739 A A A A A A A A A C A A A A A A A A A A
16 chr16_63317929 0 63317929 A A A A A A A A A A A A A A A A A C A A
16 chr16_63318939 0 63318939 C C C C C C C C T T T T C C C C C C C C
16 chr16_63319930 0 63319930 A G A A A A A G A A A A A A A A A A G G
16 chr16_63328410 0 63328410 G G G G G G G G A A A A G G G G G G G G
16 chr16_63332446 0 63332446 G G G G G G G G G G G G A G G G G G G G
16 chr16_63333431 0 63333431 T T C C T T T T T T T T T T T T T T T T
16 chr16_63341044 0 63341044 A A A A T T A A A A A A A A A A A A A A
16 chr16_63342079 0 63342079 T T T T T T T T C C C C T T T T T T T T
16 chr16_63349274 0 63349274 G G G G G G G G G G G G G G G G C C G G
16 chr16_63359893 0 63359893 C C C C C C C C C C C T C C C C C C C C
16 chr16_63366947 0 63366947 T T T T T T T T T T T T T T T T C C T T
16 chr16_63370798 0 63370798 C C C C C C C C C C C C C C T T C C C C
16 chr16_63370830 0 63370830 C C C C C C C C C C C C C T C C C C C C
16 chr16_63373128 0 63373128 G G G G G G G G G G G G G G G G A A G G
16 chr16_63374540 0 63374540 A A A A A A A A G G G G A A A A A A A A
16 chr16_63374754 0 63374754 A G G G G G G G G G G G G G G G G G A A
16 chr16_63379497 0 63379497 A G G G G G G G G G G G G G G G G G G G
16 chr16_63381975 0 63381975 G G G G G G G G G G G G G G C C G G G G
16 chr16_63383727 0 63383727 C C C C C C C T C C C C C C C C C C C C
16 chr16_63386336 0 63386336 G G G G G G G G G G T T G G G G G G G G
16 chr16_63387070 0 63387070 C C C C C C C C C C C C C G C C C C C C
16 chr16_63414035 0 63414035 C C C C C C C C C C C C C T C C C C C C
16 chr16_63414699 0 63414699 C G C C C C C C C C C C C C C C C C C C
16 chr16_63424531 0 63424531 C C C C C C C C C C C C T T T T T T C C
16 chr16_63431453 0 63431453 C C C C C C C C C C C C C C C C A A C C
16 chr16_63440761 0 63440761 G G G G G G G G A A A A G G G G G G G G
16 chr16_63449847 0 63449847 A T A A A A T T A A A A A A A A A A A A
16 chr16_63451119 0 63451119 A A A A A A A A G G G G A A A A A A A A
16 chr16_63456034 0 63456034 T T T T T T T T C C C C T T T T T T T T
16 chr16_63456673 0 63456673 A A G G G G A A G G G G G G G G G G A A
16 chr16_63462986 0 63462986 C C C C C C C C C C C C C C T T C C C C
16 chr16_63471676 0 63471676 A A C C C C A A A A A A A A A A A A A A
16 chr16_63473680 0 63473680 G G G G G G G G G G G G G G G G A A G G
16 chr16_63478111 0 63478111 G G G G G G G G G G G T G G G G G G G G
16 chr16_63492804 0 63492804 A A A A A A A A C C C C A A A A A A A A
16 chr16_63500512 0 63500512 G G G G G G G G G G G G A A G G G G G G
16 chr16_63500835 0 63500835 A A A A A A A A T T T T A A A A A A A A
16 chr16_63504815 0 63504815 T T T T C C T T T T T T T T T T T T T T
16 chr16_63507833 0 63507833 A A A A G G A A A A A A A A A A A A A A
16 chr16_63522912 0 63522912 C C C C C C C C C C C C C T C C C C C C
16 chr16_63524107 0 63524107 A A A A A A A A A A A A A A A A G G A A
16 chr16_63526803 0 63526803 C C C C C C C C C C C C C T C C C C C C
16 chr16_63529965 0 63529965 A A A A A A A A A G A A A A A A A A A A
16 chr16_63540054 0 63540054 C T C C C C C C C C C C C C C C C C C C
16 chr16_63540629 0 63540629 C C C C C C C C C T C C C C C C C C C C
16 chr16_63553433 0 63553433 T T T T T T T T T T C T T T T T T T T T
16 chr16_63553996 0 63553996 G G G G G G G G A A A A G G G G G G G G
16 chr16_63559435 0 63559435 T T T T T T T T T T T T T T T T C C T T
16 chr16_63560892 0 63560892 C C C C C C C C G G G G C C C C C C C C
16 chr16_63564996 0 63564996 G G G G C C G G G G G G G G G G G G G G
16 chr16_63565296 0 63565296 G G G G G G G G G G G G G G A A G G G G
16 chr16_63571815 0 63571815 C C C T C C C C C C C C C C C C C C C C
16 chr16_63583159 0 63583159 C C C C C C C C C C C T C C C C C C C C
16 chr16_63588758 0 63588758 G G G G G G G G G G G G G G C C G G G G
16 chr16_63604625 0 63604625 C C C C T T C C T T T T C C C C C C C C
16 chr16_63618699 0 63618699 G G G G G G G G G G G G G G G G A A G G
16 chr16_63625803 0 63625803 C C C C C C C C C C C C T T C C C C C C
16 chr16_63635684 0 63635684 C T C C C C C C C C C C C C C C C C T T
16 chr16_63640885 0 63640885 A A C C A A A A A A A A A A A A A A A A
16 chr16_63643533 0 63643533 T T T T T T T T C C T T T T T T T T T T
16 chr16_63649141 0 63649141 C C C C C C C C C C C C C C C T C C C C
16 chr16_63650972 0 63650972 T T T T T T T T T T T T T T C T T T T T
16 chr16_63662708 0 63662708 C C C C C C C C C G C C C C C C C C C C
16 chr16_63666029 0 63666029 C C C C C C C C C C C C C T C C C C C C
16 chr16_63668547 0 63668547 T T T T T T T T C C C C T T T T T T T T
16 chr16_63676833 0 63676833 G G A G G G G G G G G G G G G G G G G G
16 chr16_63678157 0 63678157 C C C T T T C C C C C C C C C C C C C C
16 chr16_63682348 0 63682348 T T T T T T T T T T T T T T T T C C T T
16 chr16_63683212 0 63683212 C C C C C C A A C C C C C C C C C C C C
16 chr16_63691073 0 63691073 G G G G G G G G C G G G G G G G G G G G
16 chr16_63695283 0 63695283 C C C C C C C C T T T T C C C C C C C C
16 chr16_63700618 0 63700618 A A C C C C C C C C C C C C C C C C C C
16 chr16_63707276 0 63707276 G G G G G G A G G G G G G G G G G G A A
16 chr16_63708657 0 63708657 T T T T T T T T C C C C T T T T T T T T
16 chr16_63710317 0 63710317 C C C C C C C C C C C C C T C C C C C C
16 chr16_63719122 0 63719122 C C C C G G C C C C C C C C C C C C C C
16 chr16_63722514 0 63722514 C C C C G G C C C C C C C C C C C C C C
16 chr16_63731093 0 63731093 T T T T T T T T T T T T G T T T T T T T
16 chr16_63735240 0 63735240 A A A A A A A A A A A A A A A G A A A A
16 chr16_63735789 0 63735789 A G G G G G G G G G G G G G G G G G A A
16 chr16_63739991 0 63739991 A G A A A A A A A A A A A A A A A A A A
16 chr16_63740975 0 63740975 G G G G G G G G A A A A G G G G G G G G
16 chr16_63742524 0 63742524 T T T T T T T T C C C C T T T T T T T T
16 chr16_63743629 0 63743629 C C C C C C C C C T C C C C C C C C C C
16 chr16_63744325 0 63744325 C C C C C C C C G G G G C C C C C C C C
16 chr16_63745829 0 63745829 C C T T T T C T T T T T T T T T T T T T
16 chr16_63748412 0 63748412 C C C T C C C C C C C C C C C C C C C C
16 chr16_63767735 0 63767735 A A A T A A A A A A A A A A A A A A A A
16 chr16_63772908 0 63772908 G G G G G G G G G G G G G G A A G G G G
16 chr16_63792118 0 63792118 T T T T T T T T T T T T T T T T C C T T
16 chr16_63793222 0 63793222 G G G G G G A G G G A G A G G G G G G G
16 chr16_63794673 0 63794673 A A G G G G G G G G G G G G G G G G A A
16 chr16_63794748 0 63794748 T T T T C T T T T T T T T T T T T T T T
16 chr16_63795945 0 63795945 C C C C C C C C C T C C C C C C C C C C
16 chr16_63797752 0 63797752 C C T T C T C C C C C C C C C C C C C C
16 chr16_63799303 0 63799303 A A G G G G A A G G G G G G G G G G A A
16 chr16_63801398 0 63801398 C C T T C C C C C C C C C T C C C C C C
16 chr16_63802250 0 63802250 G G G G T T G T T T T T T T T T T T G G
16 chr16_63802536 0 63802536 C C C C C C C T C C C C C C C C C C C C
16 chr16_63803334 0 63803334 C C T T T T C T T T T T T T T T T T C C
16 chr16_63810307 0 63810307 C C C C C C C C T T T T C C C C C C C C
16 chr16_63814042 0 63814042 A A A A A A A A A A A A T T T T A A A A
16 chr16_63816054 0 63816054 C C C C C C C C C C C C C C C C T T C C
16 chr16_63821571 0 63821571 G G A A A A G G A A A A A A A A A A G G
16 chr16_63821768 0 63821768 G G G G G G G G A A A A G G G G G G G G
16 chr16_63838423 0 63838423 A A C C C C A A C C C C C C C C C C A A
16 chr16_63845103 0 63845103 C C C C C C C C T T T T C C C C C C C C
16 chr16_63849901 0 63849901 T T C T T T T T C C C C C C C C C C T T
16 chr16_63855183 0 63855183 G G G G G G G G A A A A G G G G G G G G
16 chr16_63858783 0 63858783 T T A T T T T T T T T T T T T T T T T T
16 chr16_63862029 0 63862029 T T T T T T T T T T T T G G T T T T T T
16 chr16_63862174 0 63862174 A A A A A A C C A A A A A A A A A A A A
16 chr16_63863025 0 63863025 C C C C C C C C C C C C C G C C C C C C
16 chr16_63887676 0 63887676 T T T T C T T T T T T T T T T T T T T T
16 chr16_63893485 0 63893485 C T C C C C C C C C C C C C C C C C C C
16 chr16_63903673 0 63903673 A A G G G G A A G G G G G G G G G G A A
16 chr16_63908837 0 63908837 A A A A A A A A A A A C A A A A A A A A
16 chr16_63921256 0 63921256 C C C C C C C C C C C C C C C T C C C C
16 chr16_63926054 0 63926054 C C C T C C C C C C C C C C C C C C C C
16 chr16_63928991 0 63928991 C C C C C C C C C C C C C C G G C C C C
16 chr16_63937328 0 63937328 A A A A A A A A A A A A A A A A A T A A
16 chr16_63938572 0 63938572 G G G G G T G G G G G G G G G G G G G G
16 chr16_63942386 0 63942386 G G A A G G G G G G G G G G G G G G G G
16 chr16_63945113 0 63945113 C C C C C C C C C C C C C G C C C C C C
16 chr16_63955218 0 63955218 C C C C C C C C C C C C T T T T T T C C
16 chr16_63972031 0 63972031 A T A A A A A A A A A A A A A A A A T T
16 chr16_63977372 0 63977372 C C C C C T C C C C C C C C C C C C C C
16 chr16_63986889 0 63986889 A A A A A A A A A A A A A G A A A A A A
16 chr16_64001310 0 64001310 T T T T C T T T T T T T T T T T T T T T
16 chr16_64001963 0 64001963 C C C C C C C C C C C C C C C C T T C C
16 chr16_64002091 0 64002091 C C G G G G C C G G G G G G G G G G C C
16 chr16_64003987 0 64003987 C C C T C C C C C C C C C C C C C C C C
16 chr16_64010630 0 64010630 G G G G G G G G G G G G A G G G G G G G
16 chr16_64010776 0 64010776 C C C C C C C C C G C G C C C C C C C C
16 chr16_64014024 0 64014024 G G G T G T G G G G G G G G G G G G G G
16 chr16_64030252 0 64030252 A A A A A A A A G G G G A A A A A A A A
16 chr16_64030697 0 64030697 G G G G G G G G G G G G A A A A A A G G
16 chr16_64037048 0 64037048 A A A A A A A A A A A G A A A A A A A A
16 chr16_64042251 0 64042251 G G G G G G G G G G G G G G G G C C G G
16 chr16_64056731 0 64056731 G G G G G G G G G G G G A A A A A A G G
16 chr16_64060274 0 64060274 T T T T T T T T T T T T T T T T C C T T
16 chr16_64084559 0 64084559 T T G G T T T T T T T T T T T T T T T T
16 chr16_64095404 0 64095404 G G T T G G G G G G G G G G G G G G G G
16 chr16_64109039 0 64109039 G G G G G G G G C C C C G G G G G G G G
16 chr16_64126159 0 64126159 T T T T T T T T T T T T C T T T T T T T
16 chr16_64130780 0 64130780 A A A A A A A A A A A A A G A A A A A A
16 chr16_64137640 0 64137640 G G G G G G G G T T T T G G G G G G G G
16 chr16_64140417 0 64140417 A A A A A A A A A A A A A A C C A A A A
16 chr16_64140963 0 64140963 G G G G G G G G G G G T G G G G G G G G
16 chr16_64146043 0 64146043 G G G G G G G G G G A G G G G G G G G G
16 chr16_64148305 0 64148305 G G G G G G G G G G G G G G G G T T G G
16 chr16_64148581 0 64148581 C C C C C C C C C G C G C C C C C C C C
16 chr16_64153686 0 64153686 C C C C C C C C C C C G C C C C C C C C
16 chr16_64155618 0 64155618 A A A A A A A A A A A A A G A A A A A A
16 chr16_64179789 0 64179789 A A A A A A A A G G G G A A A A A A A A
16 chr16_64181564 0 64181564 T T T T T T T T T T T T C T T T T T T T
16 chr16_64183342 0 64183342 A A A G A A A A A A A A A A A A A A A A
16 chr16_64184307 0 64184307 G G G G G G G G G G G G C G G G C C G G
16 chr16_64187604 0 64187604 G G A A A A A G A A A A A A A A A A G G
16 chr16_64187749 0 64187749 C C C C C C C C C C C C C C T T C C C C
16 chr16_64192073 0 64192073 G G A A G G G G G G G G A A A A A A G G
16 chr16_64197671 0 64197671 T T T T C C T T T T T T T T T T T T T T
16 chr16_64214470 0 64214470 T T T T T T T T C C C C T T T T T T T T
16 chr16_64228578 0 64228578 G G G G G G G G A A A A G G G G G G G G
16 chr16_64231493 0 64231493 G G A A G G G G G G G G G G G G G G G G
16 chr16_64245103 0 64245103 G G G G G G G G G G G G G G C C G G G G
16 chr16_64245693 0 64245693 G G G G A A G G G G G G G G G G G G G G
16 chr16_64252159 0 64252159 C C G G C C C C C C C C C C C C C C C C
16 chr16_64252462 0 64252462 A A G G G G A A A A A A A A A A A A A A
16 chr16_64262261 0 64262261 A A A A A A A A A A A C A A A A A A A A
16 chr16_64265803 0 64265803 A A A A C C A A A A A A A A A A A A A A
16 chr16_64270012 0 64270012 C C T T T T C C C C C C C C C C C C C C
16 chr16_64278334 0 64278334 T T T T T T T T T T T T T T T T C C T T
16 chr16_64285748 0 64285748 G G A A G G G G G G G G G G G G G G G G
16 chr16_64286845 0 64286845 C C C C C C C C C C C C A C C C C C C C
16 chr16_64289737 0 64289737 G G G G G G G G A G A G G G G G G G G G
16 chr16_64297543 0 64297543 A A A A A A A A A A A A G G A A A A A A
16 chr16_64300263 0 64300263 G G G G G G G G G G G G A G G G G G G G
16 chr16_64307684 0 64307684 C C T T T T C C T T T T T T T T T T C C
16 chr16_64331517 0 64331517 C C C C C C C C C T C C C C C C C C C C
16 chr16_64332710 0 64332710 C C C C C T C C C C C C C C C C C C C C
16 chr16_64342126 0 64342126 G G A A G G G G G G G G G G G G G G G G
16 chr16_64344168 0 64344168 T T T T T T T T C C C C T T T T T T T T
16 chr16_64352011 0 64352011 A A A A A A A A G G G G A A A A A A A A
16 chr16_64361596 0 64361596 G G G G A A G G G G G G G G G G G G G G
16 chr16_64368394 0 64368394 G G G G G G G G G G G G G G A A G G G G
16 chr16_64369106 0 64369106 C C C C C C C C C C C C C C C T C C C C
16 chr16_64372263 0 64372263 T T T T A A T T T T T T T T T T T T T T
16 chr16_64373653 0 64373653 T T T T G T T T T T T T T T T T T T T T
16 chr16_64388191 0 64388191 C C C C C C C C C C C C C C C C T T C C
16 chr16_64399123 0 64399123 G G G G G G A G G G G G G G G G G G G G
16 chr16_64400913 0 64400913 G G G G G G G G G G G G G G G T G G G G
16 chr16_64402774 0 64402774 C C C C C C C C C C C C C C C T C C C C
16 chr16_64408139 0 64408139 C C C C C C C C C C C C T T T T T T C C
16 chr16_64414001 0 64414001 G G G G G G G G G G G G A G G G G G G G
16 chr16_64418761 0 64418761 G G G G G G G G G G G G G G A A G G G G
16 chr16_64421879 0 64421879 C C C C C C C C G G G G C C C C C C C C
16 chr16_64431929 0 64431929 A A A A A A A A A A A A A A G G A A A A
16 chr16_64436349 0 64436349 A A A A A A A G A A A A A A A A A A A A
16 chr16_64437822 0 64437822 A A A A A A A A A A A A A A A A A G A A
16 chr16_64444230 0 64444230 T T C C T T T T T T T T T T T T T T T T
16 chr16_64447547 0 64447547 T T T T T T C T T T T T T T T T T T T T
16 chr16_64451140 0 64451140 A A A A G G A A A A A A A A A A A A A A
16 chr16_64453615 0 64453615 T T T T T T T T C C C C T T T T T T T T
16 chr16_64454529 0 64454529 A A C C A A A A A A A A A A A A A A A A
16 chr16_64459969 0 64459969 C C C C C C C C C C C C C C T T C C C C
16 chr16_64476537 0 64476537 T T C C C C C T C C C C C C C C C C T T
16 chr16_64485131 0 64485131 G G A G G G G G G G G G G G G G G G G G
16 chr16_64485413 0 64485413 C C C C C C C C C C C C C C C T C C C C
16 chr16_64491726 0 64491726 T T A T T T T T T T T T T T T T T T T T
16 chr16_64498336 0 64498336 G G A A A A G G A A A A A A A A A A G G
16 chr16_64502517 0 64502517 C C C C C C C C T T T T C C C C C C C C
16 chr16_64516685 0 64516685 T T T T T T T T T T T T C T T T T T T T
16 chr16_64517490 0 64517490 G G G G G G G G G G G G A G G G G G G G
16 chr16_64530237 0 64530237 G G G G G T G G G G G G G G G G G G G G
16 chr16_64531702 0 64531702 A A A A A A A A A A A A G G A A G G A A
16 chr16_64534315 0 64534315 T T C C C C C T C C C C C C C C C C T T
16 chr16_64535366 0 64535366 T T A A A A T T A A A A A A A A A A T T
16 chr16_64549198 0 64549198 A A A A A A A G A A A A A A A A A A A A
16 chr16_64559534 0 64559534 C C G G G G C G G G G G G G G G G G C C
16 chr16_64560250 0 64560250 G G A G G G G G G G G G G G G G G G G G
16 chr16_64568839 0 64568839 T T T T C C T T T T T T T T T T T T T T
16 chr16_64569990 0 64569990 A A A A A A A A T T T T A A A A A A A A
16 chr16_64572521 0 64572521 A A A A A A A A A A A A A G A A A A A A
16 chr16_64573424 0 64573424 G G G G G G G G G G G G G G C C G G G G
16 chr16_64584360 0 64584360 G G G G G G G G A A A A A G G G G G G G
16 chr16_64584881 0 64584881 T T C C C C T T C C C C C C C C C C T T
16 chr16_64586981 0 64586981 C C C C C T C C C C C C C C C C C C C C
16 chr16_64587989 0 64587989 T T T T T T T T G G G G T T T T T T T T
16 chr16_64588861 0 64588861 C C T T T T C C C C C C C C C C C C C C
16 chr16_64588902 0 64588902 C C C C C C C C C C C C C C G G C C C C
16 chr16_64589063 0 64589063 C C C C C C C C C C C C C C G G C C C C
16 chr16_64592423 0 64592423 G G G G G G G G G G G G G G G G A G G G
16 chr16_64593617 0 64593617 A A A A A A A A A A A A A T A A A A A A
16 chr16_64596411 0 64596411 A A A A A A A A G G G G A A A A A A A A
16 chr16_64601192 0 64601192 C C C C C C C C C T C C C C C C C C C C
16 chr16_64602081 0 64602081 C C C C C C C C C T C C C C C C C C C C
16 chr16_64603201 0 64603201 G G G G G G A G G G G G G G G G G G G G
16 chr16_64608012 0 64608012 G G G G G G G G C C C C G G G G G G G G
16 chr16_64611765 0 64611765 G G G G G G G G G G G G G G A A G G G G
16 chr16_64612355 0 64612355 G G G G G G G G G G G G A A A A A A G G
16 chr16_64615347 0 64615347 G G G G G G G G A A A A G G G G G G G G
16 chr16_64617156 0 64617156 C C C C C C C C T T T T C C C C C C C C
16 chr16_64617254 0 64617254 T T T T T T T T A A A A T T T T T T T T
16 chr16_64629732 0 64629732 A A A A A A A A C C C C A A A A A A A A
16 chr16_64633813 0 64633813 C C C C C C C C C C C C T T C C C C C C
16 chr16_64634232 0 64634232 C G G G G G G G G G G G G G G G G G G G
16 chr16_64640719 0 64640719 G G G G G G G G G G G G G G C C G G G G
16 chr16_64645404 0 64645404 G G C G G G G G G G G G G G G G G G G G
16 chr16_64658505 0 64658505 A A G G G G A A G G G G G G G G G G A A
16 chr16_64669142 0 64669142 A A A A A A A A A A A A A A A G A A A A
16 chr16_64681885 0 64681885 T T T T T T T T C C C C T T T T T T T T
16 chr16_64682599 0 64682599 C C C C C C C C C C C C C T C C C C C C
16 chr16_64689340 0 64689340 A A A A A A C C A A A A A A A A A A A A
16 chr16_64690829 0 64690829 C C C C C C C C C C C C C C C C T T C C
16 chr16_64694166 0 64694166 T T T T C T T T T T T T T T T T T T T T
16 chr16_64708109 0 64708109 A A A A A A A A G G G G A A A A A A A A
16 chr16_64727296 0 64727296 G G G G G G G G G G A G G G G G G G G G
16 chr16_64727736 0 64727736 G G G G G G G G T T T T G G G G G G G G
16 chr16_64731906 0 64731906 G G G G G G G G A A A A G G G G G G G G
16 chr16_64736116 0 64736116 C C C C C C C C C C C C C C C T C C C C
16 chr16_64739556 0 64739556 C C C C C G C C C C C C C C C C C C C C
16 chr16_64744478 0 64744478 A A A A A A A A G G G G A A A A A A A A
16 chr16_64751369 0 64751369 C C C C C C C C C C C C G G C C C C C C
16 chr16_64755995 0 64755995 C C C C C C C C T T T T C C C C C C C C
16 chr16_64757412 0 64757412 A A A A A A A A A A A G A A A A A A A A
16 chr16_64769513 0 64769513 C C C C C C C C C C C C C C C C T T C C
16 chr16_64771493 0 64771493 A A G G G G A G G G G G G G G G G G A A
16 chr16_64771668 0 64771668 A A A A A A A A A A A A A G A A A A A A
16 chr16_64771955 0 64771955 C C C C C T C C C C C C C C C C C C C C
16 chr16_64775755 0 64775755 C C C C C C C C C C C C C T C C C C C C
16 chr16_64778934 0 64778934 A G G G G G G G G G G G G G G G G G G G
16 chr16_64780194 0 64780194 C T C C C C C T C C C C C C C C C C C C
16 chr16_64784582 0 64784582 T T T T T T T T T T T T T T C C T T T T
16 chr16_64785215 0 64785215 A A A A A A A A A A A A A C A A A A A A
16 chr16_64793951 0 64793951 C T T T T T T T T T T T T T T T T T T T
16 chr16_64797613 0 64797613 C C C C C C C C T T T T C C C C C C C C
16 chr16_64799780 0 64799780 C C C C C C C C T T T T C C C C C C C C
16 chr16_64808662 0 64808662 G G G G G G G G C C C C G G G G G G G G
16 chr16_64811804 0 64811804 G G G G G G G G C C C C G G G G G G G G
16 chr16_64814418 0 64814418 T T T T T T T T C C C C T T T T T T T T
16 chr16_64816951 0 64816951 C C C C T T C C C C C C C C C C C C C C
16 chr16_64822195 0 64822195 G G G G G G G G C C C C G G G G G G G G
16 chr16_64822335 0 64822335 C C C C C C C C C C C C C T C C C C C C
16 chr16_64823371 0 64823371 A A A A A A A A A A A A G G A A A A A A
16 chr16_64824153 0 64824153 C C C C C C C C T T T T C C C C C C C C
16 chr16_64839806 0 64839806 A A A A A G A A A A A A A A A A A A A A
16 chr16_64840576 0 64840576 C C C C C C C C C C C C C C C T C C C C
16 chr16_64840880 0 64840880 C C C C C T C C C C C C C C C C C C C C
16 chr16_64850351 0 64850351 C C C C C C C C C C C C C T C C C C C C
16 chr16_64853698 0 64853698 T T G G T T T T T T T T T T T T T T T T
16 chr16_64865017 0 64865017 T T T T T T T T C C C C T T T T T T T T
16 chr16_64865038 0 64865038 C C C C C T C C C C C C C C C C C C C C
16 chr16_64876843 0 64876843 G G G G G G C C G G G G G G G G G G G G
16 chr16_64877825 0 64877825 C C C C C C C C C C C C C T C C C C C C
16 chr16_64882308 0 64882308 T T T T T T T T T T T T T T C C C C T T
16 chr16_64894499 0 64894499 C C T T C C C C C C C C C C C C C C C C
16 chr16_64900147 0 64900147 C C T T C C C C C C C C C C C C C C C C
16 chr16_64901846 0 64901846 C C C C C C C C C C C C C C C C C T C C
16 chr16_64902572 0 64902572 C C C C C C C C T T T T C C C C C C C C
16 chr16_64907141 0 64907141 A G A A A A A A A A A A A A A A A A A A
16 chr16_64909148 0 64909148 C C C C C C C C T T T T C C C C C C C C
16 chr16_64910296 0 64910296 A G G G G G G G G G G G G G G G G G G G
16 chr16_64911786 0 64911786 C C C C C C C C T T T T C C C C C C C C
16 chr16_64915421 0 64915421 C C C C C C C C C C C C C T C C C C C C
16 chr16_64924885 0 64924885 C C T T C C C C C C C C C C C C C C C C
16 chr16_64935230 0 64935230 C C C C C T C C C C C C C C C C C C C C
16 chr16_64937393 0 64937393 C C C C C C C C T T T T C C C C C C C C
16 chr16_64940680 0 64940680 T T T T C T T T T T T T T T T T T T T T
16 chr16_64940895 0 64940895 G G G G G G G G C C C C G G G G G G G G
16 chr16_64943386 0 64943386 T T C C C T T T T T T T T T T T T T T T
16 chr16_64948929 0 64948929 G G A A G G G G G G G G G G G G G G G G
16 chr16_64950600 0 64950600 C C C C C C C C G G G G C C C C C C C C
16 chr16_64952317 0 64952317 C C C C C C C C T T T T C C C C C C C C
16 chr16_64955662 0 64955662 C C C C C C C C C C C C C T C C C C C C
16 chr16_64963240 0 64963240 G G A A G G G G G G G G G G G G G G G G
16 chr16_64967440 0 64967440 C C T T C C C C C C C C C C C C C C C C
16 chr16_64971162 0 64971162 G G G G G G G G A A A G G G G G G G G G
16 chr16_64976671 0 64976671 C C C C C C C C C C C C C C C C C T C C
16 chr16_64981599 0 64981599 G G A A G G G G G G G G G G G G G G G G
16 chr16_64982440 0 64982440 C C C C A C C C C C C C C C C C C C C C
16 chr16_64987543 0 64987543 T T T T T T T T T T T T T T T T C T T T
16 chr16_65007599 0 65007599 T T T T C T T T T T T T T T T T T T T T
16 chr16_65008210 0 65008210 A A A A A A A A G G G G A A A A A A A A
16 chr16_65017346 0 65017346 C C C C C C C C C C C C C T C T T T C C
16 chr16_65020002 0 65020002 G G G G G G G G G G G G A G A G G G G G
16 chr16_65020072 0 65020072 A A A A A C A A A A A A A A A A A A A A
16 chr16_65029279 0 65029279 C C C C C C C C C C C C C T T T C T C C
16 chr16_65030450 0 65030450 A T T T T T T T T T T T T T T T T T T T
16 chr16_65034069 0 65034069 A A A A A C A A A A A A A A A A A A A A
16 chr16_65037289 0 65037289 G G A A G G G G G G G G G G G G G G G G
16 chr16_65038746 0 65038746 A A A A A A A A A A A A A A C C A A A A
16 chr16_65039136 0 65039136 T T C C C T T T T T T T T T T T T T T T
16 chr16_65049192 0 65049192 G G G G A G G G G G G G G G G G G G G G
16 chr16_65051137 0 65051137 T T T T T T T T T T T T T T T T A T T T
16 chr16_65051673 0 65051673 G G G G G G G G G G G G G G A A G G G G
16 chr16_65053451 0 65053451 G G G G G G G G C C C C G G C C G G G G
16 chr16_65061987 0 65061987 A G G G G G G G G G G G G G G G G G G G
16 chr16_65064970 0 65064970 A A G G G G A A A A A A A A A A A A A A
16 chr16_65070288 0 65070288 T T T T T T T T T T A T T T T T T T T T
16 chr16_65070480 0 65070480 C C A C C C C C C C C C C C C C C C C C
16 chr16_65072383 0 65072383 G G G G G G G G G G G G G G A A G G G G
16 chr16_65083789 0 65083789 C C C C C C C C C C C C C C C C A C C C
16 chr16_65087395 0 65087395 G G A G A G G G G G G G G G G G G G G G
16 chr16_65091347 0 65091347 A A A A A A A A C C C C A A A A A A A A
16 chr16_65093783 0 65093783 C C C C C C C C T T T T C C C C C C C C
16 chr16_65096696 0 65096696 G G G G G G G G G G G G G G G G A A G G
16 chr16_65098475 0 65098475 G G A A G G G G G G G G G G G G G G G G
16 chr16_65106203 0 65106203 A A A A A A A A G G G G A A A A A A A A
16 chr16_65106299 0 65106299 C C C C C C A C C C C C C C C C C C C C
16 chr16_65106614 0 65106614 A A A A A T A A A A A A A A A A A A A A
16 chr16_65123681 0 65123681 C C C C C T C C C C C C C C C C C C C C
16 chr16_65125138 0 65125138 G G G G A G G G G G G G G G G G G G G G
16 chr16_65129615 0 65129615 T T T T T T T T C C C C T T T T T T T T
16 chr16_65133855 0 65133855 C C C C C C C C C C C C C C T T C C C C
16 chr16_65139590 0 65139590 A A A A A A A A G G G G A A A A A A A A
16 chr16_65139615 0 65139615 G G G G G G G G G G G G A G G G G G G G
16 chr16_65140229 0 65140229 T T T T A T T T T T T T T T T T T T T T
16 chr16_65141524 0 65141524 C C C T C C C C C C C C C C C C C C C C
16 chr16_65144184 0 65144184 G G A A G G G G G G G G G G G G G G G G
16 chr16_65148435 0 65148435 C C C T C C C C C C C C C C C C C C C C
16 chr16_65149400 0 65149400 C C C C C C C C G G G G C C C C C C C C
16 chr16_65156080 0 65156080 G G G G G G G G G G G G G G A G G G G G
16 chr16_65166873 0 65166873 T T T T T T T T C C C C T T T T T T T T
16 chr16_65168724 0 65168724 G G G G G G G G G G G G A A G G G G G G
16 chr16_65169281 0 65169281 C C C C C C C C C C C C C C C T C C C C
16 chr16_65170846 0 65170846 A A A A A A A A A A A A A G A A A A A A
16 chr16_65174865 0 65174865 C C C C C T C C C C C C C C C C C C C C
16 chr16_65175751 0 65175751 A A A A A A A A G G G G A A A A A A A A
16 chr16_65179087 0 65179087 C C T T C T C C C C C C C C C C C C C C
16 chr16_65180887 0 65180887 G G G G G G G G A A A A G G G G G G G G
16 chr16_65183926 0 65183926 A A A A A A A G A A A A A A A A A A A A
16 chr16_65185030 0 65185030 G G G G A G G G G G G G G G G G G G G G
16 chr16_65185277 0 65185277 T T T T T T T T C C C C T T T T T T T T
16 chr16_65187047 0 65187047 C C C C C C C C C C C T C C T T C C C C
16 chr16_65190431 0 65190431 G G G G G G G G A A A A G G G G G G G G
16 chr16_65194298 0 65194298 C C C C C C T T C C C C C C C C C C C C
16 chr16_65199823 0 65199823 T T T T T T T T A A A A T T T T T T T T
16 chr16_65207359 0 65207359 C C C C C T C C C C C C C C C C C C C C
16 chr16_65220154 0 65220154 G G G G G G G G A A A A G G G G G G G G
16 chr16_65220863 0 65220863 C C C C C C C C C C C C T T C C C C C C
16 chr16_65226181 0 65226181 A G A A A A G G A A A A A A A A A A A A
16 chr16_65227994 0 65227994 C C A A A A C C A A A A A A A A A A C C
16 chr16_65229574 0 65229574 C C C C C C C C C C C C C C C C T T C C
16 chr16_65230248 0 65230248 C C C C C C C C T T C C C C C C C C C C
16 chr16_65231673 0 65231673 G G G G G G C G G G G G G G G G G G G G
16 chr16_65235908 0 65235908 A A A A A A A A G G G G A A A A A A A A
16 chr16_65236540 0 65236540 G G G G G G G G G G G G A G G G G G G G
16 chr16_65244599 0 65244599 C C C C A C C C C C C C C C C C C C C C
16 chr16_65244630 0 65244630 C C C C C T C C C C C C C C C C C C C C
16 chr16_65245294 0 65245294 G G G G A G G G G G G G G G G G G G G G
16 chr16_65245782 0 65245782 A G G G G G G G G G G G G G G G G G A A
16 chr16_65249411 0 65249411 A A G G G G G G G G G G G G G G G G A A
16 chr16_65253394 0 65253394 T T T T T T T T C C C C T T T T T T T T
16 chr16_65253449 0 65253449 C C C C C C C C G G G G C C C C C C C C
16 chr16_65261642 0 65261642 G G G G G G C C G G G G G G G G G G G G
16 chr16_65262551 0 65262551 C C C C C C C C C C C C C C C C T T C C
16 chr16_65264933 0 65264933 C C C C C C C C C C C C C T C C C C C C
16 chr16_65267381 0 65267381 A A A A A A A A A A A A A A C C A A A A
16 chr16_65273430 0 65273430 A A A A A A A A G G A G A A A A A A A A
16 chr16_65278294 0 65278294 G G G G G G G G A A A A G G G G G G G G
16 chr16_65281979 0 65281979 A A C C A A A A A A A A A A A A A A A A
16 chr16_65284306 0 65284306 T T G G G G G G G G G G G G G G G G G G
16 chr16_65284332 0 65284332 G G T T T T G G T T T T T T T T T T G G
16 chr16_65289032 0 65289032 A A A A A A A A A A A G A A A A A A A A
16 chr16_65296063 0 65296063 A C A A A A A A A A A A A A A A A A C C
16 chr16_65326357 0 65326357 C C C C C C C T C C C C C C C C C C C C
16 chr16_65327152 0 65327152 A A A A A A A A A A A A A A A A G G A A
16 chr16_65327454 0 65327454 G G G G G G A A G G G G G G G G G G G G
16 chr16_65329283 0 65329283 G G A A A A A A A A A A A A A A A A G G
16 chr16_65332711 0 65332711 G G G G A G G G G G G G G G G G G G G G
16 chr16_65338012 0 65338012 G G G G A G G G G G G G G G G G G G G G
16 chr16_65339028 0 65339028 G G G G G G G G A A A A G G G G G G G G
16 chr16_65339283 0 65339283 G G G G G G G G C C C C G G G G G G G G
16 chr16_65347058 0 65347058 A G G G G G G G G G G G G G G G G G G G
16 chr16_65348278 0 65348278 A A A A A A A A A A A A A T A A A A A A
16 chr16_65351329 0 65351329 G G G G G G C C G G G G G G G G G G G G
16 chr16_65351726 0 65351726 C C C C C C C C C C C C C C C T C C C C
16 chr16_65353591 0 65353591 G G G G G G G G G G G T G G G G G G G G
16 chr16_65355342 0 65355342 G G G G C G G G G G G G G G G G G G G G
16 chr16_65359477 0 65359477 G G G G G G G G A A A A G G G G G G G G
16 chr16_65362880 0 65362880 T T T T T T T T C C C C T T T T T T T T
16 chr16_65365838 0 65365838 C C A A C C C C C C C C C C C C C C C C
16 chr16_65372892 0 65372892 A A A A A A A A G G G G A A A A A A A A
16 chr16_65378112 0 65378112 A A A A A A A A A A A A G G A A A A A A
16 chr16_65380055 0 65380055 A A G G A G A A A A A A A A A A A A A A
16 chr16_65381537 0 65381537 C C C C C C C C A A A A C C C C C C C C
16 chr16_65388619 0 65388619 T T T T T T T T C C C C T T T T T T T T
16 chr16_65389713 0 65389713 G G G G G G G G A A A A G G G G G G G G
16 chr16_65389759 0 65389759 A A A A A G A A A A A A A A A A A A A A
16 chr16_65391656 0 65391656 C C G G G G C C G G G G G G G G G G G G
16 chr16_65408333 0 65408333 C C C C C C C C C C C T C C C C C C C C
16 chr16_65413270 0 65413270 C C C T C C C C C C C C C C C C C C C C
16 chr16_65419276 0 65419276 A A A G A A A A A A A A A A A A A A A A
16 chr16_65427686 0 65427686 T T G G G G T T G G G G G G G G G G T T
16 chr16_65427801 0 65427801 A A A A A A A A A A A A A G A A A A A A
16 chr16_65430531 0 65430531 G G G G G G G G G G A G G G G G G G G G
16 chr16_65430973 0 65430973 C T T T T T T T T T T T T T T T T T C C
16 chr16_65434008 0 65434008 C C T T T T C C C C C C T T T T T T C C
16 chr16_65440369 0 65440369 G G G G G G G G G G G G G G G G A A G G
16 chr16_65447085 0 65447085 G G G G C G G G G G G G G G G G G G G G
16 chr16_65447214 0 65447214 A A A A A A A A G G G G A A A A A A A A
16 chr16_65449864 0 65449864 C C T T T T C C T T T T T T T T T T C C
16 chr16_65450070 0 65450070 T T T T G T T T T T T T T T T T T T T T
16 chr16_65455545 0 65455545 T T T T T T T T C C C C C C C C C C T T
16 chr16_65455717 0 65455717 G G G G G G G G G G G G G G G G A A G G
16 chr16_65458700 0 65458700 C C C C C C C C T T T T C C C C C C C C
16 chr16_65460232 0 65460232 T T T T T T T T C C C C T T T T T T T T
16 chr16_65464890 0 65464890 A A A A A A A A A A A A A A G G A A A A
16 chr16_65465384 0 65465384 C C G G G G C C C C C C G G G G G G C C
16 chr16_65466432 0 65466432 A A G G A A A A A A A A A A A A A A A A
16 chr16_65472009 0 65472009 T T T T T T T T T T T T C T T T T T T T
16 chr16_65474657 0 65474657 C C A A A A C C A A A A A A A A A A C C
16 chr16_65475606 0 65475606 T T C C C T T T C C C C C C C C C C T T
16 chr16_65477945 0 65477945 T T T T T T T T G G G G T T T T T T T T
16 chr16_65482054 0 65482054 G G G G G G G G C C C C G G G G G G G G
16 chr16_65485156 0 65485156 C C C C C C C C C C C C C C C T C C C C
16 chr16_65486253 0 65486253 C C C C C C C C C C A C C C C C C C C C
16 chr16_65487557 0 65487557 G G G G G G G G C C C C G G G G G G G G
16 chr16_65488011 0 65488011 T T T T T T T T T T T T C C T T C C T T
16 chr16_65492655 0 65492655 G G G G G G G G G G A G G G G G G G G G
16 chr16_65503844 0 65503844 T T G G G G T T T T T T G G G G G G T T
16 chr16_65505423 0 65505423 C T T T T T T T T T T T T T T T T T T T
16 chr16_65511354 0 65511354 C C C C C T C C C C C C C C C C C C C C
16 chr16_65516748 0 65516748 C C C C C C C C C C T T C C C C C C C C
16 chr16_65518606 0 65518606 T T T T T T T T C C T T T T T T T T T T
16 chr16_65523394 0 65523394 T T T T T T T T C C C C T T T T T T T T
16 chr16_65524177 0 65524177 T T T T C T T T C C C C C C C C C C T T
16 chr16_65530507 0 65530507 T T T T T T T T A A A A T T T T T T T T
16 chr16_65540753 0 65540753 A A A A A A A A G G G G A A A A A A A A
16 chr16_65546048 0 65546048 G G G G G G A G G G G G G G G G G G G G
16 chr16_65547507 0 65547507 G G G G G G G G T T T T G G G G G G G G
16 chr16_65571224 0 65571224 A A A A A A A A A G A A A A A A A A A A
16 chr16_65579159 0 65579159 C C C C C C C C C T C C C C C C C C C C
16 chr16_65579260 0 65579260 T T T T T T T T T T T T G T T T T T T T
16 chr16_65595567 0 65595567 T T T T T T T T C C C C T T T T T T T T
16 chr16_65602778 0 65602778 C C C C C C C C C T C C C C C C C C C C
16 chr16_65603083 0 65603083 C C C C C C C C C C C C C C G G C C C C
16 chr16_65603422 0 65603422 C C C C C C C T C C C C C C C C C C C C
16 chr16_65606561 0 65606561 G G G G G G A G G G G G G G G G G G G G
16 chr16_65611367 0 65611367 T T T T T T T T T T T T C C T T T T T T
16 chr16_65613363 0 65613363 C C C C C C C C T T T T C C C C C C C C
16 chr16_65614135 0 65614135 G G G G G G G G G G A G G G G G G G G G
16 chr16_65624963 0 65624963 A A A A A A A A G G G G A A A A A A A A
16 chr16_65640422 0 65640422 A A A A A A A A A A A A A A A A G G A A
16 chr16_65644045 0 65644045 A G G G G G G G G G G G G G G G G G G G
16 chr16_65651614 0 65651614 T T T T T T T T T T T T G T T T T T T T
16 chr16_65677218 0 65677218 G G G G G G G G G G G G G G A A G G G G
16 chr16_65681327 0 65681327 A A C C C C A A C C C C C C C C C C A A
16 chr16_65682928 0 65682928 A A A A A A A A G G G G A A A A A A A A
16 chr16_65684830 0 65684830 C T T T T T T T T T T T T T T T T T T T
16 chr16_65685608 0 65685608 G G G G G G G G G G G G G G A A G G G G
16 chr16_65693538 0 65693538 C C C C C C C C C C C C C T T T C C C C
16 chr16_65700530 0 65700530 A A G G A G A A A A A A A A A A A A A A
16 chr16_65719365 0 65719365 C C C C C C C C C C C C C C C C G G C C
16 chr16_65735589 0 65735589 G G G G G G G G G G G G C C G G G G G G
16 chr16_65738293 0 65738293 T T C C C C T T C C C C C C C C C C T T
16 chr16_65742772 0 65742772 G G G G G G G G G G G G A A A A G G G G
16 chr16_65743137 0 65743137 C C C C C C C G C C C C C C C C C C C C
16 chr16_65743186 0 65743186 G G G G G G G G G G G G G T G G G G G G
16 chr16_65755978 0 65755978 A T A A A A A A A A A A A A A A A A A A
16 chr16_65764164 0 65764164 G G G G G G G G A A A A G G G G G G G G
16 chr16_65773292 0 65773292 A A A A A A A A G G G G A A A A A A A A
16 chr16_65774246 0 65774246 G G A G G G G G G G G G G G G G G G G G
16 chr16_65789552 0 65789552 G G G G G G G G A G G G G G G G G G G G
16 chr16_65801280 0 65801280 A A G G G G A A A A A A A A A A A A A A
16 chr16_65804008 0 65804008 G G G G G G G G G G G G G G G G A A G G
16 chr16_65836247 0 65836247 C C G G G G C C G G G G G G G G G G C C
16 chr16_65836969 0 65836969 C C T T C T C C C C C C C C C C C C C C
16 chr16_65840966 0 65840966 C C C C C C C C C C C C T T T T T T C C
16 chr16_65843062 0 65843062 A A T T T T A A A A A A A A A A A A A A
16 chr16_65843095 0 65843095 C C C C C C C G C C C C C C C C C C C C
16 chr16_65848859 0 65848859 T T C C C C T T C C C C C C C C C C T T
16 chr16_65851808 0 65851808 T T T T T T T T C C C C T T T T T T T T
16 chr16_65852893 0 65852893 A A A A A A A A G G G G A A A A A A A A
16 chr16_65853816 0 65853816 A A A A A A A A G G A A A A A A A A A A
16 chr16_65854613 0 65854613 A A C C C C C C C C C C C C C C C C C C
16 chr16_65855455 0 65855455 T T T T T T T T T T T T A T T T T T T T
16 chr16_65865007 0 65865007 T T C T T T T T T T T T T T T T T T T T
16 chr16_65865349 0 65865349 G G G G G G G G A A A A G G G G G G G G
16 chr16_65877388 0 65877388 A A A A A A A A G G G G A A A A A A A A
16 chr16_65879309 0 65879309 A A A A A A A A A A A G A A A A A A A A
16 chr16_65879444 0 65879444 A A A A A A A G A A A A A A A A A A G G
16 chr16_65879628 0 65879628 T T C C C C T T C C C C T T T T T T T T
16 chr16_65893436 0 65893436 C C C C C C C C T T T T C C C C C C C C
16 chr16_65906801 0 65906801 C C C C C C C C T T T T C C C C C C C C
16 chr16_65906937 0 65906937 A A A A A A A A A A A A A A G G A A A A
16 chr16_65912205 0 65912205 A A G G G G A A G G G G G G G G G G A A
16 chr16_65912598 0 65912598 C C T T C C C C C C C C C C C C C C C C
16 chr16_65917345 0 65917345 G G G G G G G G A A A A G G G G G G G G
16 chr16_65924542 0 65924542 A A A A A A A A G G G G A A A A A A A A
16 chr16_65928151 0 65928151 G G G G G G G G G G G G G G C G G G G G
16 chr16_65932991 0 65932991 C C C C C C C C C C C C C C C C A A C C
16 chr16_65937632 0 65937632 T T T T T T T T C C C C T T T T T T T T
16 chr16_65952114 0 65952114 G G G G G G G G A G G G G G G G G G G G
16 chr16_65961084 0 65961084 A A G G A A A A A A A A A A A A A A A A
16 chr16_65961152 0 65961152 C C C C C C C C C T C C C C C C C C C C
16 chr16_65961354 0 65961354 T T T T T T T T C C C C T T T T T T T T
16 chr16_65961980 0 65961980 T T C T T T T T T T T T T T T T T T T T
16 chr16_65970732 0 65970732 G G G G G G G G G G G G G G G G A G G G
16 chr16_65973231 0 65973231 C C C C C C C C C T C C C C C C C C C C
16 chr16_65982277 0 65982277 C C C C A C C C C C C C C C C C C C C C
16 chr16_65982650 0 65982650 G G G G C G G G G G G G G G G G G G G G
16 chr16_65987907 0 65987907 C C T T C C C C C C C C C C C C C C C C
16 chr16_65992389 0 65992389 G G G G G G G G G G G G A G G G G G G G
16 chr16_65997091 0 65997091 G G G G G G G G G G G G G G C C G G G G
16 chr16_65997519 0 65997519 G G G G G G G G A A A A G G G G G G G G
16 chr16_65997815 0 65997815 C C C C C C C C A A A A C C C C C C C C
16 chr16_66000881 0 66000881 G G G G A G G G G G G G G G G G G G G G
16 chr16_66004579 0 66004579 C C C C C C C C C C C G C C C C C C C C
16 chr16_66005188 0 66005188 C C C C C C C C A C C C C C C C C C C C
16 chr16_66006473 0 66006473 G G G G A G G G G G G G G G G G G G G G
16 chr16_66008184 0 66008184 G G G G G G C G G G G G G G G G G G G G
16 chr16_66017468 0 66017468 C C C C C C C C T T T T C C C C C C C C
16 chr16_66025988 0 66025988 A T T T T T A T T T T T T T T T T T T T
16 chr16_66028138 0 66028138 C C C C C C C C T T T T C C C C C C C C
16 chr16_66032786 0 66032786 G G G G G G G G A A A A G G G G G G G G
16 chr16_66033055 0 66033055 A A A A A A A A A G A G A A A A A A A A
16 chr16_66034058 0 66034058 A A A A A A A C A A A A A A A A A A A A
16 chr16_66037658 0 66037658 G G A A G G G G G G G G G G G G G G G G
16 chr16_66045149 0 66045149 C C C C C C C C C C C C C T C C C C C C
16 chr16_66048958 0 66048958 T T T T T T T T T T G T T T T T T T T T
16 chr16_66052101 0 66052101 C C C C C C C C C C C C C T C C C C C C
16 chr16_66052102 0 66052102 G G G G G G A G G G G G G G G G G G G G
16 chr16_66061468 0 66061468 G G A A G G G G G G G G G G G G A G G G
16 chr16_66075825 0 66075825 A G G G G G A G G G G G G G G G G G A A
16 chr16_66080667 0 66080667 C C C C C C C T C C C C C C C C C C C C
16 chr16_66089246 0 66089246 T T T T T T T T C C C C T T T T T T T T
16 chr16_66091389 0 66091389 T T T T C C T T C C C C C C C C C C T T
16 chr16_66091561 0 66091561 A A A A A A A A A A A A A A G G A A A A
16 chr16_66094316 0 66094316 A A A A A A A A A A A A A A A A G G A A
16 chr16_66094622 0 66094622 G G G G G G G G C C C C G G G G G G G G
16 chr16_66095599 0 66095599 C C C C A C C C C C C C C C C C C C C C
16 chr16_66102139 0 66102139 C C C C C C C G C C C C C C C C C C C C
16 chr16_66110874 0 66110874 T T T T T T T T A A A A T T T T T T T T
16 chr16_66113470 0 66113470 G G G G A G G G G G G G G G G G G G G G
16 chr16_66114491 0 66114491 G G G G G G G G G G G G G G G G A A G G
16 chr16_66120594 0 66120594 C C C C C C C C T T T T C C C C C C C C
16 chr16_66133873 0 66133873 G G G G A G G G G G G G G G G G G G G G
16 chr16_66135960 0 66135960 G G G G G G G G A A A A G G G G G G G G
16 chr16_66144737 0 66144737 T T T T T T T T C C C C T T T T T T T T
16 chr16_66146568 0 66146568 C C C C C C C C C C C T C C C C C C C C
16 chr16_66152009 0 66152009 G G G G G G G G G G G G G G A G G G G G
16 chr16_66152648 0 66152648 G G G G G G A G G G G G G G G G G G G G
16 chr16_66153309 0 66153309 C C C C C C C C C C C C C C C C T T C C
16 chr16_66155421 0 66155421 T T A A A A T T T T T T T T T T T T T T
16 chr16_66165330 0 66165330 G G G G G G G G G G G G G G G G A A G G
16 chr16_66166944 0 66166944 C C C C C C C C A C C C C C C C C C C C
16 chr16_66179304 0 66179304 A A A A A A A A A A A A A C A A A A A A
16 chr16_66182284 0 66182284 G G G G G G G G C C C C G G G G G G G G
16 chr16_66184313 0 66184313 C C C C C C C C C C C C T T T T C T C C
16 chr16_66200096 0 66200096 T T T T T T T T T T T T T T C T T T T T
16 chr16_66201236 0 66201236 T T T T C T T T T T T T T T T T T T T T
16 chr16_66201720 0 66201720 G G G G G G G G G G G G G G G G C G G G
16 chr16_66204187 0 66204187 T T T T T T T T C C C C T T T T T T T T
16 chr16_66207872 0 66207872 A A A A A G A A A A A A A A A A A A A A
16 chr16_66225947 0 66225947 C C C C C C C C T T T T C C C C C C C C
16 chr16_66233652 0 66233652 G G G G T T G G G G G G G G G G G G G G
16 chr16_66239511 0 66239511 G G G G G G G G G G G G A A G G G G G G
16 chr16_66239951 0 66239951 A G A A A A A G A A A A A A A A A A G G
16 chr16_66246109 0 66246109 G G G G G G G G G G G G A G G G G G G G
16 chr16_66250044 0 66250044 G G G G G G G G A A A A G G G G G G G G
16 chr16_66252697 0 66252697 G G A G G G G G G G G G G G G G G G G G
16 chr16_66260908 0 66260908 A C C C C C A C C C C C C C C C C C C C
16 chr16_66264328 0 66264328 C C C C C C C C C C C C C T C C C C C C
16 chr16_66272821 0 66272821 A A A A A A A A A A A G A A A A A A A A
16 chr16_66274730 0 66274730 C C T T C C C C C C C C C C C C C C C C
16 chr16_66275385 0 66275385 T T T T T T T T A A A A T T T T T T T T
16 chr16_66278446 0 66278446 G G G G G G G G G G C G G G G G G G G G
16 chr16_66310955 0 66310955 G G G G G G G G G G G G G G A G G G G G
16 chr16_66319141 0 66319141 C C C C C C C C C C C T C C C C C C C C
16 chr16_66322567 0 66322567 T T T T T T T T T T G G T T T T T T T T
16 chr16_66322982 0 66322982 G G G G A A G G G G G G G G G G G G G G
16 chr16_66326789 0 66326789 A A A C A A A A A A A A A A A A A A A A
16 chr16_66327287 0 66327287 A A A A A A A A G G G G A A A A A A A A
16 chr16_66334035 0 66334035 G G G G G G G G A A A A G G G G G G G G
16 chr16_66338991 0 66338991 T T C C C C T T T T T T T T T T T T T T
16 chr16_66343125 0 66343125 C T C C C C C C C C C C C C C C C C C C
16 chr16_66344235 0 66344235 T T T T T T T T C C C C T T T T T T T T
16 chr16_66349015 0 66349015 C C C C C C C C C C C C C C C C T T C C
16 chr16_66351276 0 66351276 C C T T T T C C T T T T T T T T T T C C
16 chr16_66352607 0 66352607 A A A C A A A A A A A A A A A A A A A A
16 chr16_66358664 0 66358664 C C C C C C C C A A A A C C C C C C C C
16 chr16_66360992 0 66360992 C C C C C C C C C C C C C C C C C T C C
16 chr16_66362705 0 66362705 A A A A A A A A A A A A A G A A A A A A
16 chr16_66369016 0 66369016 G G G G G G G G A A A A G G G G G G G G
16 chr16_66385947 0 66385947 A A A A A A A A G G G G A A A A A A A A
16 chr16_66390228 0 66390228 T T T T T T T T C C C C T T T T T T T T
16 chr16_66390347 0 66390347 C C T T C C C C C C C C C C C C C C C C
16 chr16_66393350 0 66393350 A A G G A G A A A A A A A A A A A A A A
16 chr16_66394192 0 66394192 T T T T T T T T T T T T T T A T T T T T
16 chr16_66395296 0 66395296 C C C C C C C C A A A A C C C C C C C C
16 chr16_66405243 0 66405243 C T T T T T C T T T T T T T T T T T T T
16 chr16_66405820 0 66405820 C C C C C T C C T T T T C C C C C C T T
16 chr16_66412268 0 66412268 A G G G G G A G G G G G G G G G G G G G
16 chr16_66417349 0 66417349 A A A A A A A A G G G G A A A A A A A A
16 chr16_66417784 0 66417784 T T T T C T T T T T T T T T T T T T T T
16 chr16_66423483 0 66423483 T T T T T T T T T T C T T T T T T T T T
16 chr16_66423972 0 66423972 C C C C C C C C T T T T C C C C C C C C
16 chr16_66430187 0 66430187 T T G T T T T T T T T T T T T T T T T T
16 chr16_66430939 0 66430939 T T T T C T T T T T T T T T T T T T T T
16 chr16_66436434 0 66436434 C C C C C C C C C T T T C C C C C C C C
16 chr16_66442034 0 66442034 G G G G G G G G G G G G A A A G A A G G
16 chr16_66451747 0 66451747 G G A A A G G G A A A A A A A A A A G G
16 chr16_66452757 0 66452757 C C C C C C C C C C C C C G C C C C C C
16 chr16_66453511 0 66453511 C C C C C C C C C C C C C C C T C C C C
16 chr16_66456803 0 66456803 C C C C C C C C C C C C C C T T C C C C
16 chr16_66457397 0 66457397 A A A A A A A A A A G G A A A A A A A A
16 chr16_66463335 0 66463335 C C C G G G C C C C C C C C C C C C C C
16 chr16_66466305 0 66466305 A A A A A A A A C C C C A A A A A A A A
16 chr16_66481359 0 66481359 G T T T T T T T T T T T T T T T T T T T
16 chr16_66481464 0 66481464 C C C C C C C C C C C C A A A A A A C C
16 chr16_66489414 0 66489414 A A A A A A A A G G G G A A A A A A A A
16 chr16_66491517 0 66491517 C C C C C C C C T T T T C C C C C C C C
16 chr16_66494455 0 66494455 C T C C C C C C C C C C C C C C C C C C
16 chr16_66497891 0 66497891 G G G G G G G G G G G G G T T T G G G G
16 chr16_66505797 0 66505797 G G G G G G G G A A A A G G G G G G G G
16 chr16_66507374 0 66507374 A G A A A A G G A A A A A A A A A A A A
16 chr16_66512095 0 66512095 G G G G G G G G A A A A G G G G G G G G
16 chr16_66520869 0 66520869 T T T T T T T T C C C C T T T T T T T T
16 chr16_66528788 0 66528788 A A A A A A A A G G G G A A A A A A A A
16 chr16_66533347 0 66533347 C C C C C C C C T T T T C C C C C C T T
16 chr16_66544682 0 66544682 A A A G A A A A A A A A A A A A A A A A
16 chr16_66553742 0 66553742 G G G G A G G G G G G G G G G G G G G G
16 chr16_66557405 0 66557405 A A A A A C A A A A A A A A A A A A A A
16 chr16_66559794 0 66559794 T T T T T T T T T T T T T T T T C T T T
16 chr16_66583191 0 66583191 A A A A A A A A A A A A C C A A A A A A
16 chr16_66586051 0 66586051 A A A A A A A A A A A A A A A A T T A A
16 chr16_66586839 0 66586839 A C A A A A A A A A A A A A A A A A A A
16 chr16_66587552 0 66587552 T T T T T T T T C C C C T T T T T T T T
16 chr16_66598187 0 66598187 C T T T T T T T T T T T T T T T T T T T
16 chr16_66612772 0 66612772 A A A A A A A A G G G G A A A A A A A A
16 chr16_66615265 0 66615265 C C C C C C C C C C C C C C C T C C C C
16 chr16_66619964 0 66619964 A A A A A A A A A A A A T T A A A A A A
16 chr16_66620844 0 66620844 T T T T T T T T G G G G T T T T T T T T
16 chr16_66623349 0 66623349 T T T T T T T T C C C C T T T T T T T T
16 chr16_66628656 0 66628656 A A A A A A A A A A G G A A A A A A A A
16 chr16_66633195 0 66633195 C C C C C C C C T T T T C C C C C C C C
16 chr16_66644597 0 66644597 A A A G A A A A A A A A A A A A A A A A
16 chr16_66656014 0 66656014 C C C T C C C C C C C C C C C C C C C C
16 chr16_66664060 0 66664060 T T T T T T T T C C C C T T T T T T T T
16 chr16_66666102 0 66666102 A A A A A A A G A A A A A A A A A A A A
16 chr16_66669153 0 66669153 T T T T T T T T T T T T T T C T T T T T
16 chr16_66672672 0 66672672 A A C C A A A A A A A A A A A A A A A A
16 chr16_66674794 0 66674794 G G A A A A A G A A A A A A A A A A G G
16 chr16_66675822 0 66675822 A A A A A C A A A A A A A A A A A A A A
16 chr16_66678193 0 66678193 C C C C C C C C C C C C C C C C T T C C
16 chr16_66682197 0 66682197 T T T T T T G T T T T T T T T T T T T T
16 chr16_66686101 0 66686101 G G G G G G G G G G G G A G G G G G G G
16 chr16_66688263 0 66688263 G G A A A A G G G G G G G G G G G G G G
16 chr16_66700057 0 66700057 T T T T T T T T C C C C T T T T T T T T
16 chr16_66700943 0 66700943 A G A A A A A A A A A A A A A A A A A A
16 chr16_66702333 0 66702333 A A A A A A A A A A A G A A A A A A A A
16 chr16_66704919 0 66704919 C C T T C T C C C C C C C C C C C C C C
16 chr16_66715004 0 66715004 G G G G G G A G G G G G G G G G G G G G
16 chr16_66715391 0 66715391 C C C C C C C C A A A A C C C C C C C C
16 chr16_66716322 0 66716322 G G G G G G G G A A A A G G A A A A G G
16 chr16_66719146 0 66719146 T T T T T T T T T T C T T T T T T T T T
16 chr16_66719357 0 66719357 C C C C C C C C C C C T C C C C C C C C
16 chr16_66721965 0 66721965 G G G G G G G G A A A A G G G G G G G G
16 chr16_66726106 0 66726106 A A A A A A A A A A A A A A A A G G A A
16 chr16_66753861 0 66753861 C C C C C C C C T T T T C C C C C C C C
16 chr16_66760591 0 66760591 C C C C C C C C C T C C C C C C C C C C
16 chr16_66761946 0 66761946 C C G G C G C C C C C C C C C C C C C C
16 chr16_66767968 0 66767968 C C C C C C C C C C C C C C C C C T C C
16 chr16_66770334 0 66770334 T T T T T T T T C T C T T T T T T T T T
16 chr16_66777617 0 66777617 T T T T T T T T T T T T T T T T C C T T
16 chr16_66784197 0 66784197 T T T T T T T T C T C T T T T T T T T T
16 chr16_66795732 0 66795732 A A A A A A A A C C A C A A A A A A A A
16 chr16_66799462 0 66799462 G G A A G G G G G G G G G G G G G G G G
16 chr16_66800292 0 66800292 G G C C G G G G G G G G G G G G G G G G
16 chr16_66802271 0 66802271 T T T T T T T T T T T T T T C C T T T T
16 chr16_66802790 0 66802790 G G G G G G G G G G G T G G G G G G G G
16 chr16_66802831 0 66802831 A A A A A A A A A A A A A A A A A G A A
16 chr16_66804583 0 66804583 G G G G G G G G G G G G C G G G G G G G
16 chr16_66806272 0 66806272 A A T T T T A T T T T T T T T T T T T T
16 chr16_66806405 0 66806405 C C C C C C C C C C C C C C C C T T C C
16 chr16_66810334 0 66810334 G G C C C C C G C C C C C C C C C C C C
16 chr16_66812375 0 66812375 T T C C T T T T T T T T T T T T T T T T
16 chr16_66814318 0 66814318 C C C C C C C C C C C C C C C C T T C C
16 chr16_66820562 0 66820562 T T T T T T T T C C C C T T T T T T T T
16 chr16_66823586 0 66823586 G G G G A G G G G G G G G G G G G G G G
16 chr16_66831011 0 66831011 T T T T C T T T T T T T T T T T T T T T
16 chr16_66833003 0 66833003 T T T T T T T T T T T T A T T T T T T T
16 chr16_66834632 0 66834632 C C C C C C C C T T T T C C C C C C C C
16 chr16_66838406 0 66838406 G G G G G G G G G G G G A G G G G G G G
16 chr16_66840822 0 66840822 G G G G G G G G A A A A G G G G G G G G
16 chr16_66841046 0 66841046 G G G G G G G G G G G G G G A G G G G G
16 chr16_66845140 0 66845140 T T T T T T C T T T T T T T T T T T T T
16 chr16_66850403 0 66850403 G G G G G G G G C C C C G G G G G G G G
16 chr16_66860639 0 66860639 G G G G G G G G G G G G A G G G G G G G
16 chr16_66881715 0 66881715 G G G G G G G G G G G G G T G G G G G G
16 chr16_66882232 0 66882232 T T C C T T T T T T T T T T T T T T T T
16 chr16_66904830 0 66904830 T T C C C C T T T T T T C C C C C C T T
16 chr16_66909866 0 66909866 A A A A A A A A A G A G A A A A A A A A
16 chr16_66915728 0 66915728 T T T T T T T T A A A A T T T T T T T T
16 chr16_66917591 0 66917591 A A A A A A A A A A A A A A A G A A A A
16 chr16_66920849 0 66920849 G G A A G G G G G G G G G G G G G G G G
16 chr16_66927977 0 66927977 C C C C C C C C C C C C C C C C T T C C
16 chr16_66939029 0 66939029 G G G G G G G G C C C C G G G G G G G G
16 chr16_66944557 0 66944557 A C C C C C A A C C C C C C C C C C A A
16 chr16_66957432 0 66957432 G G G G G G A G G G G G G G G G G G G G
16 chr16_66958329 0 66958329 A A A A A A A A A A A C A A A A A A A A
16 chr16_66974961 0 66974961 C C C C C C C C T T T T C C C C C C C C
16 chr16_66986809 0 66986809 C C C C C C C C C C C C T T T T C C C C
16 chr16_66995804 0 66995804 A A A A A A A A A A A A A A A G A A A A
16 chr16_66996056 0 66996056 C C C C C C C C C C C C T T C C C C C C
16 chr16_67007994 0 67007994 C C C T C C C C C C C C C C C C C C C C
16 chr16_67011411 0 67011411 T T T T T T T T C C C C T T T T T T T T
16 chr16_67011778 0 67011778 C C C C C C C C C C C G C C C C C C C C
16 chr16_67030444 0 67030444 G G G G A A G G G G G G G G G G G G G G
16 chr16_67052949 0 67052949 G G G G G G G G G G G G G G G G A A G G
16 chr16_67053080 0 67053080 T T C C T T T T T T T T T T T T T T T T
16 chr16_67054508 0 67054508 G T T T T T G T T T T T T T T T T T T T
16 chr16_67062327 0 67062327 A A A A A A A A G G G G A A A A A A A A
16 chr16_67064543 0 67064543 C T C C C C C C C C C C C C C C C C C C
16 chr16_67066749 0 67066749 G G A A G G G G G G G G G G G G G G G G
16 chr16_67067515 0 67067515 C C C C C C C C C C C C C C C C C T C C
16 chr16_67068971 0 67068971 T T T T T T T T T T T T T T T T C T T T
16 chr16_67075626 0 67075626 G G G G G G G G A A A A G G G G G G G G
16 chr16_67086958 0 67086958 C C T T T T C C T T T T T T T T T T C C
16 chr16_67090239 0 67090239 A A A A A A A A G G G G A A A A A A A A
16 chr16_67091408 0 67091408 A A A A A A A G A A A A A A A A A A A A
16 chr16_67110124 0 67110124 C C C C C C C C C C C C C T T T C C C C
16 chr16_67119081 0 67119081 G G G G G G G G A A A A G G G G G G G G
16 chr16_67119695 0 67119695 C C C C C C C C C C C C C T C C C C C C
16 chr16_67121214 0 67121214 A A A A A A A A A A A A A A A A G G A A
16 chr16_67141785 0 67141785 A A A A A A A G A A A A A A A A A A A A
16 chr16_67144116 0 67144116 C C C C C C C C C C C C C C C C C T C C
16 chr16_67147974 0 67147974 C C C T C C C C C C C C C C C C C C C C
16 chr16_67153317 0 67153317 G G G G A A G G G G G G G G G G G G G G
16 chr16_67155659 0 67155659 A A A A A A A A G G G G A A A A A A A A
16 chr16_67159768 0 67159768 G G A A G G G G G G G G G G G G G G G G
16 chr16_67176795 0 67176795 A A A A A A A A G G G G A A A A A A A A
16 chr16_67177655 0 67177655 C C C C C C C C T T T T C C T T C C C C
16 chr16_67178078 0 67178078 G G G G G G G G G G G G G G A A G G G G
16 chr16_67182470 0 67182470 G G G G G G G G G G G G G G A G G G G G
16 chr16_67185558 0 67185558 G G G G G G G G G G G G A G G G G G G G
16 chr16_67196836 0 67196836 A A C C C C A A C C C C C C C C C C A A
16 chr16_67196851 0 67196851 A A T T T T A A T T T T A A A A A A A A
16 chr16_67204073 0 67204073 G G A A A A G G G G G G G G G G G G G G
16 chr16_67209055 0 67209055 C C C C C C C C C C C C C C C C C T C C
16 chr16_67210422 0 67210422 T T T T T T T T C C C C T T T T T T T T
16 chr16_67212354 0 67212354 G G G G G G G G G G G G G G A A G G G G
16 chr16_67212702 0 67212702 C C C C C C C C C C C C C C T T C C C C
16 chr16_67213205 0 67213205 C T C C C C C T C C C C C C C C C C C C
16 chr16_67222599 0 67222599 G G C G G G G G G G G G G G G G G G G G
16 chr16_67223288 0 67223288 A A A A A G A A A A A A A A A A A A A A
16 chr16_67224925 0 67224925 G G A A G G G G G G G G G G G G G G G G
16 chr16_67227772 0 67227772 C C C C C C C C C C C C C C C C T T C C
16 chr16_67229487 0 67229487 A A A A A A A A A A A A A A A A G G A A
16 chr16_67230074 0 67230074 C C C C C C C C C C C C C C C C C T C C
16 chr16_67236046 0 67236046 G G G G G G G G G G C G G G G G G G G G
16 chr16_67240182 0 67240182 C C C C C C C T C C C C C C C C C C C C
16 chr16_67244880 0 67244880 C C C C C C C C C C C C C T T T C C C C
16 chr16_67245335 0 67245335 C C C C C C C C C G C G C C C C C C C C
16 chr16_67250964 0 67250964 A A A A A A A A A A A A A A A G A A A A
16 chr16_67254887 0 67254887 C C C C C C C C C C C C C C T T C C C C
16 chr16_67255751 0 67255751 A A A G G G A A A A A A A A A A A A A A
16 chr16_67258531 0 67258531 T T T T T T T T A A A A T T T T T T T T
16 chr16_67262050 0 67262050 C C C C C C C T C C C C C C C C C C C C
16 chr16_67262939 0 67262939 A G A A A A A A A A A A A A A A A A A A
16 chr16_67262959 0 67262959 G G G G G G G G A G G G G G G G G G G G
16 chr16_67263630 0 67263630 T T T T T T T T C C C C T T T T T T T T
16 chr16_67263690 0 67263690 G G G G G G G G A A A A G G G G G G G G
16 chr16_67264932 0 67264932 G G G G A G G G G G G G G G G G G G G G
16 chr16_67265590 0 67265590 T T T T T T T T T T T T T T T T C C T T
16 chr16_67269376 0 67269376 C C C C C C C C C C C T C C C C C C C C
16 chr16_67271842 0 67271842 G G C C C C C G C C C C C C C C C C G G
16 chr16_67273501 0 67273501 T T T T T T T T C C C C T T T T T T T T
16 chr16_67285672 0 67285672 C C T T C T C C C C C C C C C C C C C C
16 chr16_67286759 0 67286759 C C C C C C C C C C C C C C C C T T C C
16 chr16_67290274 0 67290274 C C C C C G C C C C C C C C C C C C C C
16 chr16_67290888 0 67290888 A A G G A G A A A A A A A A A A A A A A
16 chr16_67295042 0 67295042 C C C C C C C T T T T T C C C C C C C C
16 chr16_67295082 0 67295082 C C C C C C C C C C C C G G C C C C C C
16 chr16_67299137 0 67299137 A A A A A A A A T T T T A A A A A A A A
16 chr16_67300734 0 67300734 C C C C C C C C C C C C C C C T C C C C
16 chr16_67303770 0 67303770 A A A A A A A A G G G G G G G G G G A A
16 chr16_67304292 0 67304292 C C G G C C C C C C C C C C C C C C C C
16 chr16_67306091 0 67306091 A A A A A A A A A A A A T T A A T T A A
16 chr16_67307913 0 67307913 A C A A A A C C A A A A A A A A A A C C
16 chr16_67315255 0 67315255 G G G G G G G G T T T T G G G G G G G G
16 chr16_67316401 0 67316401 G G G G G G G G A A A A G G G G G G G G
16 chr16_67323918 0 67323918 T T T T C T T T T T T T T T T T T T T T
16 chr16_67340137 0 67340137 C C C C C C C C A C A C C C C C C C C C
16 chr16_67343244 0 67343244 A A A A A A A A A A A A A A A A G G A A
16 chr16_67351197 0 67351197 C C C C C C C C C C C C C T C C C C C C
16 chr16_67351204 0 67351204 C C C C C C C C C C C C C C C C T T C C
16 chr16_67355031 0 67355031 A A A A A A A A A A A A A A T T A A A A
16 chr16_67355536 0 67355536 C C T T T T C C C C C C C C C C C C C C
16 chr16_67355863 0 67355863 G G G G G G A G G G G G G G G G G G G G
16 chr16_67360480 0 67360480 T T T T T T T T C C C C T T C C T T T T
16 chr16_67369320 0 67369320 T T T T T T T T T T T T T T A T T T T T
16 chr16_67396701 0 67396701 A A A A A C A A A A A A A A A A A A A A
16 chr16_67397791 0 67397791 A A A A A A A A A A A A A A A A A C A A
16 chr16_67401854 0 67401854 T T T T T T T T T T T T C T T T T T T T
16 chr16_67410445 0 67410445 T T T T T T T T C C C C T T T T T T T T
16 chr16_67412395 0 67412395 T T A T T T T T T T T T T T T T T T T T
16 chr16_67417169 0 67417169 G G G G G G G G C C C C G G G G G G G G
16 chr16_67420388 0 67420388 G G G G G G G G G G G G A G G G G G G G
16 chr16_67429808 0 67429808 C C C C C C C C C C C C C T C C C C C C
16 chr16_67435944 0 67435944 C C C C C C C C C C C C C T C C C C C C
16 chr16_67437550 0 67437550 A A A A A A A A A A A A A A A A C C A A
16 chr16_67441164 0 67441164 G G G G G G A A G G G G G G G G G G G G
16 chr16_67443647 0 67443647 A G G G G G G G G G G G G G G G G G A A
16 chr16_67444150 0 67444150 G G G G G G G G G G G G G G G T G G G G
16 chr16_67445273 0 67445273 G G A A A G G G G G G G G G G G G G G G
16 chr16_67447848 0 67447848 G G G G G G G G T T T T G G G G G G G G
16 chr16_67451479 0 67451479 A A A A A A A A G G G G A A A A A A A A
16 chr16_67457773 0 67457773 G G G G G G G G G G G T G G G G G G G G
16 chr16_67461235 0 67461235 A A C C C C A A A A A A A A A A A A A A
16 chr16_67464093 0 67464093 T T T T T T T T T T T T T T C T T T T T
16 chr16_67465689 0 67465689 G G G G G G G G G G G G G G G G A A G G
16 chr16_67467676 0 67467676 G G G G G G G G A A A A G G G G G G G G
16 chr16_67469393 0 67469393 T T T T T T T T T T T T T T C T C T T T
16 chr16_67476081 0 67476081 T T T T T T T T C C C C T T T T T T T T
16 chr16_67478715 0 67478715 C C C C C C C C C C C C C C C T C C C C
16 chr16_67480144 0 67480144 T T T T T T T T T T C T T T T T T T T T
16 chr16_67484437 0 67484437 A A A A A A A A G G G G A A A A A A A A
16 chr16_67485122 0 67485122 C C C C C C C C A A A C C C C C C C C C
16 chr16_67489661 0 67489661 C C C C C C C C C C C C C T C C C C C C
16 chr16_67490312 0 67490312 G G G G G G G G G G G G G G G G A A G G
16 chr16_67495272 0 67495272 T T T T C C T T T T T T T T T T T T T T
16 chr16_67505143 0 67505143 G G G G G G G G A A A G G G G G G G G G
16 chr16_67508970 0 67508970 T T T T T T T T C C C C T T T T T T T T
16 chr16_67509034 0 67509034 C C C C C C C C C C C C C C C T C C C C
16 chr16_67511219 0 67511219 C C C C C T C C C C C C C C C C C C C C
16 chr16_67516848 0 67516848 A A A A A A A A A A A A A A A A T T A A
16 chr16_67530462 0 67530462 C C C C C C C C G G G G C C C C C C C C
16 chr16_67535516 0 67535516 C C C C C C C C T T T T C C C C C C C C
16 chr16_67548056 0 67548056 A A G G G G A A A A A A G G G G G G A A
16 chr16_67550946 0 67550946 A A T T T T A A T T T T A A A A A A A A
16 chr16_67554718 0 67554718 C C C C C C C C C C C C C C C C C T C C
16 chr16_67556875 0 67556875 T T T T T T T T C C C C T T T T T T T T
16 chr16_67559992 0 67559992 T T T T C T T T T T T T T T T T T T T T
16 chr16_67562049 0 67562049 A A A A A A A A A A A A A A A A A G A A
16 chr16_67566536 0 67566536 A A A A A A A A C C C C A A A A A A A A
16 chr16_67573907 0 67573907 T T C C C T T T C C C C C C C C C C T T
16 chr16_67588636 0 67588636 T T T T T T T T T T T T T T T T C T T T
16 chr16_67592276 0 67592276 T T C C T T T T T T T T T T T T T T T T
16 chr16_67594029 0 67594029 T T C C T T T T C C C C C C C C C C T T
16 chr16_67607118 0 67607118 T T T T T T T T C C C C T T T T T T T T
16 chr16_67610674 0 67610674 A A A A A A A A G G G G A A A A A A A A
16 chr16_67612236 0 67612236 T T T T T T T T C C C C T T T T T T T T
16 chr16_67616582 0 67616582 C C C G C C C C C C C C C C C C C C C C
16 chr16_67623190 0 67623190 C C C C C T C C C C C C C C C C C C C C
16 chr16_67634189 0 67634189 T T T T T T T T T T T T T T T T C T T T
16 chr16_67634446 0 67634446 G G G G G G G G G G G G G G A A G G G G
16 chr16_67634561 0 67634561 C C C G C C C C C C C C C C C C C C C C
16 chr16_67634877 0 67634877 C C C C C C C C A A A A C C C C C C C C
16 chr16_67644175 0 67644175 A A A A A A A A A A A A G G A A A A A A
16 chr16_67649928 0 67649928 C C C C C C C C C C C C C C C C T T C C
16 chr16_67654017 0 67654017 T T C C C C C C T T T T T T T T T T C C
16 chr16_67655601 0 67655601 A A A A A A A A A A A A A A A G A A A A
16 chr16_67659377 0 67659377 C C C C C T C C C C C C C C C C C C C C
16 chr16_67667302 0 67667302 A A A A A A A A A A A A A A A A A C A A
16 chr16_67668372 0 67668372 C C C C C C C C A A A A C C C C C C C C
16 chr16_67669969 0 67669969 C C C C C C C C T T T T C C C C C C C C
16 chr16_67670771 0 67670771 A A A A A A A A A A A A A A A A A G A A
16 chr16_67672224 0 67672224 A A A A A A A A G G G G A A A A A A A A
16 chr16_67681157 0 67681157 C C C C C C C C A A A A C C C C C C C C
16 chr16_67681801 0 67681801 A A A A A A A A A T A T A A A A A A A A
16 chr16_67686954 0 67686954 C C C C C C C C C C C C C C C C C T C C
16 chr16_67687173 0 67687173 A A A A A A A A G G G G A A A A A A A A
16 chr16_67689545 0 67689545 C C C C C C C C A A A A C C C C C C C C
16 chr16_67694601 0 67694601 T T T T T T T T T T C T T T T T T T T T
16 chr16_67698488 0 67698488 A A A A A A A A A A A A A G A A A A A A
16 chr16_67701592 0 67701592 G G G G G G G G G G G G A G G G G G G G
16 chr16_67702246 0 67702246 T T T T T T T T G T G T T T T T T T T T
16 chr16_67706891 0 67706891 T T T T T T T T T T T T C C C C C C T T
16 chr16_67709029 0 67709029 C C C C C T C C C C C C C C C C C C C C
16 chr16_67727278 0 67727278 C C C C C C A C C C C C C C C C C C C C
16 chr16_67732779 0 67732779 C C C C C G C C C C C C C C C C C C C C
16 chr16_67738620 0 67738620 T T T T T T T T C C C C T T T T T T T T
16 chr16_67740496 0 67740496 C C C C C T C C C C C C C C C C C C C C
16 chr16_67743682 0 67743682 C C C C C C C C G G G G C C C C C C C C
16 chr16_67750543 0 67750543 C C C C C C C C C C C C C T C C C C C C
16 chr16_67753199 0 67753199 G G G G G G G G G G A G G G G G G G G G
16 chr16_67764700 0 67764700 A A A A A A A A A A A C A A A A A A A A
16 chr16_67772241 0 67772241 G G G G G G G G G G G G G G G G A G G G
16 chr16_67775356 0 67775356 A A A A A A A A G G G G A A A A A A A A
16 chr16_67778771 0 67778771 G G A G G G G G G G G G G G G G G G G G
16 chr16_67781881 0 67781881 T T C C C C C C C C C C C C C C C C T T
16 chr16_67782238 0 67782238 G G G G G G G G G G G G A A A A G G G G
16 chr16_67784163 0 67784163 T T T T T T T T C C C C T T T T T T T T
16 chr16_67788086 0 67788086 C C C G C G C C C C C C C C C C C C C C
16 chr16_67797829 0 67797829 A A A A A A A A C C C C A A A A A A A A
16 chr16_67800246 0 67800246 T T T T T T T T G G G G T T T T T T T T
16 chr16_67801471 0 67801471 G G A G G G G G G G G G A A G G A A G G
16 chr16_67806276 0 67806276 C C C C C C C C C C C C C C C C T T C C
16 chr16_67812579 0 67812579 A A A A G G A A A A A A A A A A A A A A
16 chr16_67814988 0 67814988 G G G G G G G G C C C C G G G G G G G G
16 chr16_67817542 0 67817542 T T T T T T T T G G G G T T T T T T T T
16 chr16_67826618 0 67826618 G G G G G G G G G G G G A A A A A A G G
16 chr16_67833752 0 67833752 G G G G G G G G G G G G C G G G G G G G
16 chr16_67835668 0 67835668 A A A A A A A A G G A G A A A A A A A A
16 chr16_67837616 0 67837616 A A A A A A A A A A A A A A A A A C A A
16 chr16_67838576 0 67838576 A A A A A A A A A A A A G G A A A A A A
16 chr16_67850758 0 67850758 C C C C C T C C C C C C C C C C C C C C
16 chr16_67857848 0 67857848 G G G G G G G G A A A A G G G G G G G G
16 chr16_67861471 0 67861471 A A A A A A A A G G G G A A A A A A A A
16 chr16_67864984 0 67864984 C C C C C C C C T T T T C C C C C C C C
16 chr16_67867421 0 67867421 C C C C C C C C C C C C C C C T C C C C
16 chr16_67871504 0 67871504 T T T T T T T T T T T T T T G T T T T T
16 chr16_67882440 0 67882440 G G G G A A G G G G G G G G G G G G G G
16 chr16_67883772 0 67883772 T T T T T T T T C C C C T T T T T T T T
16 chr16_67887932 0 67887932 C C T T C C C C C C C C C C C C C C C C
16 chr16_67896548 0 67896548 C C C C T T C C C C C C C C C C C C C C
16 chr16_67901229 0 67901229 G G G G G G G G T T T T G G G G G G G G
16 chr16_67913457 0 67913457 C C C T C C C C C C C C C C C C C C C C
16 chr16_67916006 0 67916006 T T T T G G T T T T T T T T T T T T T T
16 chr16_67917235 0 67917235 A A A A T T A A A A A A A A A A A A A A
16 chr16_67917562 0 67917562 G G G G G G G G G G G G A G G G G G G G
16 chr16_67931451 0 67931451 A A A A A A A A G G G G A A A A A A A A
16 chr16_67933200 0 67933200 G G G G G G G G G G G G A G G G G G G G
16 chr16_67953889 0 67953889 G G G G G G G G G G A G G G G G G G G G
16 chr16_67955838 0 67955838 A A A G A A A A A A A A A A A A A A A A
16 chr16_67955886 0 67955886 A A A C A A A A A A A A A A A A A A A A
16 chr16_67956348 0 67956348 T T T T C T T T T T T T T T T T T T T T
16 chr16_67969156 0 67969156 T T T T T T T T C C C C T T T T T T T T
16 chr16_67969424 0 67969424 G G G G G G G G A A A A G G G G G G G G
16 chr16_67974502 0 67974502 G G A A G G G G G G G G G G G G G G G G
16 chr16_67975962 0 67975962 T T T T T T T T T T T T C C T T T T T T
16 chr16_67994077 0 67994077 A A T T A A A A A A A A A A A A A A A A
16 chr16_67994658 0 67994658 G G G G G G G G C G C G G G G G G G G G
16 chr16_67995554 0 67995554 A A G G A A A A A A A A A A A A A A A A
16 chr16_68004656 0 68004656 A C C C C C C C C C C C C C C C C C C C
16 chr16_68005204 0 68005204 A A A A A A A A A G A A A A A A A A A A
16 chr16_68010590 0 68010590 C C C C C T C C T T T T T T T T T T C C
16 chr16_68013116 0 68013116 A A A A A G A A A A A A A A A A A A A A
16 chr16_68015101 0 68015101 A A A A A A A A G G G G A A A A A A A A
16 chr16_68019496 0 68019496 C C C C C C C C T T T T C C C C C C C C
16 chr16_68019860 0 68019860 T T T T G G T T T T T T T T T T T T T T
16 chr16_68026423 0 68026423 C C C C C C C C T T T T C C C C C C C C
16 chr16_68026483 0 68026483 G G G G G G G G A A A A G G G G G G G G
16 chr16_68030779 0 68030779 T T T T T T T T C C C C T T T T T T T T
16 chr16_68031863 0 68031863 C C C C C C C C T T T T C C C C T T C C
16 chr16_68033496 0 68033496 G G G G G G G G G G G G G G A G A G G G
16 chr16_68037561 0 68037561 C C C C C C T T C C C C C C C C C C C C
16 chr16_68039669 0 68039669 C C C G C C C C C C C C C C C C C C C C
16 chr16_68043695 0 68043695 C C C C C C C C C C C T C C C C C C C C
16 chr16_68047873 0 68047873 C C C C C C C C C C C C C C C C C T C C
16 chr16_68049223 0 68049223 T T T T T T T T C T T T T T T T T T T T
16 chr16_68050970 0 68050970 T T T T T T T T C C C C T T T T T T T T
16 chr16_68054073 0 68054073 T T T T T T T T C C C C T T T T T T T T
16 chr16_68062965 0 68062965 A A A A A A A A A A A A C C A A A A A A
16 chr16_68063326 0 68063326 T T T T T T T T T T T T C T T T T T T T
16 chr16_68074746 0 68074746 A A A A A A A A A A A A C C C C C C A A
16 chr16_68075348 0 68075348 C C C C C C C C C C C C C C C T C C C C
16 chr16_68080111 0 68080111 G G C C C C C C C C C C C C C C C C G G
16 chr16_68081754 0 68081754 C C T T C T C C C C C C C C C C C C C C
16 chr16_68085919 0 68085919 G G G G G G G G C C C C G G G G G G C C
16 chr16_68099205 0 68099205 A A A A A A A A G G G G A A A A A A A A
16 chr16_68105277 0 68105277 G G G G G G G G G G G G C G G G G G G G
16 chr16_68108781 0 68108781 C C C C C C C C T T T T C C C C C C C C
16 chr16_68110424 0 68110424 C C T T C C C C C C C C C C C C C C C C
16 chr16_68111233 0 68111233 G G G G G G G G A A A A G G G G G G G G
16 chr16_68111311 0 68111311 C C C C C C C C T T T T C C C C C C C C
16 chr16_68116293 0 68116293 C C C C C C C C C C C C C C C C C T C C
16 chr16_68117760 0 68117760 C C C C C C C C C C C T C C C C C C C C
16 chr16_68117891 0 68117891 A A A A A A A A G G G G A A A A A A A A
16 chr16_68119997 0 68119997 C C C C C C C C A A A A C C C C C C C C
16 chr16_68131854 0 68131854 A A A A A T A A A A A A A A A A A A A A
16 chr16_68134861 0 68134861 C G G G G G G G G G G G G G G G G G G G
16 chr16_68135359 0 68135359 C C C C C C C C C C C C C C T T C C C C
16 chr16_68143572 0 68143572 A A A A A C A A A A A A A A A A A A A A
16 chr16_68144346 0 68144346 T T T T T T T T T T T T A T A A T T T T
16 chr16_68155430 0 68155430 C C C C C C C C C C C C C C C C C G C C
16 chr16_68155770 0 68155770 G G G G G G G G C C C C G G G G G G G G
16 chr16_68163484 0 68163484 T T T T T T T T C C C C T T T T T T T T
16 chr16_68166407 0 68166407 G G G G G G G G A A A A G G G G G G G G
16 chr16_68169657 0 68169657 T T T T T T T T T T T T T T T T A A T T
16 chr16_68210245 0 68210245 A A A A A A A A G G G G A A A A A A A A
16 chr16_68212469 0 68212469 T T T T T T T T C C C C T T T T T T T T
16 chr16_68217644 0 68217644 G G G G G G C G G G G G G G G G G G G G
16 chr16_68231802 0 68231802 A A G G G G G G G G G G G G G G G G G G
16 chr16_68235410 0 68235410 T T T T T T T T G G G G T T T T T T T T
16 chr16_68241102 0 68241102 T T T T T T T T T T T T T T T T G G T T
16 chr16_68241438 0 68241438 C C C C C C C C C C C C C T C C C C C C
16 chr16_68256713 0 68256713 C C A A A C C C C C C C C C C C C C C C
16 chr16_68258102 0 68258102 T T T T T T T T T T T T T T A A T T T T
16 chr16_68262088 0 68262088 A A A A A A A A A A A A A A A A G G A A
16 chr16_68263324 0 68263324 A A A A A A A A A A A A A A A A C C A A
16 chr16_68267830 0 68267830 T T G G G T T T T T T T T T T T T T T T
16 chr16_68281192 0 68281192 A G G G G G A A G G G G G G G G G G G G
16 chr16_68295615 0 68295615 A A A A A A A A A A A A A A G G A A A A
16 chr16_68298834 0 68298834 A A A A A A A A T T T T A A A A A A A A
16 chr16_68301951 0 68301951 A A A A A A A A C C C C A A A A A A A A
16 chr16_68305607 0 68305607 G G G G G G G G G G G G G G A A G G G G
16 chr16_68307682 0 68307682 G G G G A G G G G G G G G G G G G G G G
16 chr16_68314065 0 68314065 C C C C C C C C T T T T C C C C C C C C
16 chr16_68315730 0 68315730 G G A A G G G G G G G G G G G G G G G G
16 chr16_68316880 0 68316880 A A A A A A A A G G G G A A A A A A A A
16 chr16_68319126 0 68319126 A A G G G G A A A A A A A A A A A A A A
16 chr16_68325345 0 68325345 G G G G A G G G G G G G G G G G G G G G
16 chr16_68327133 0 68327133 A A A A A A A A A A A A A A A A A T A A
16 chr16_68348074 0 68348074 A A A A A C A A A A A A A A A A A A A A
16 chr16_68365149 0 68365149 G G G G G G G G G G G G A A A G A A G G
16 chr16_68369162 0 68369162 A A A A A A A A G G G G A A A A A A A A
16 chr16_68373159 0 68373159 T T T T T T T T T T T T C T T T T T T T
16 chr16_68397424 0 68397424 G G C C C C C C C C C C C C C C C C C C
16 chr16_68420523 0 68420523 G G G G A G G G G G G G G G G G G G G G
16 chr16_68427822 0 68427822 G G G G G G G G C C C C G G G G G G G G
16 chr16_68443263 0 68443263 G G G G A G G G G G G G G G G G G G G G
16 chr16_68446351 0 68446351 T T T T T T T T T T T T T T C C T T T T
16 chr16_68447106 0 68447106 T T T T T T T T C T T T T T T T T T T T
16 chr16_68451540 0 68451540 G G G G A G G G G G G G G G G G G G G G
16 chr16_68455933 0 68455933 T T T T T T T T T T T T C T T T T T T T
16 chr16_68456807 0 68456807 C C C C C C C C C C C C C C T T C C C C
16 chr16_68461189 0 68461189 G G G G A G G G G G G G G G G G G G G G
16 chr16_68465301 0 68465301 G G G G G G G G T T T T G G G G G G G G
16 chr16_68471993 0 68471993 G G G G C G G G G G G G G G G G G G G G
16 chr16_68476447 0 68476447 G G G G G G G G G G G G A G G G G G G G
16 chr16_68483567 0 68483567 G G G G G G G G A G G G G G G G G G G G
16 chr16_68484990 0 68484990 G T G G G G G G G G G G G G G G G G G G
16 chr16_68488653 0 68488653 A A A A A A A A A A A A A A T T A A A A
16 chr16_68488713 0 68488713 G G A G G G G G G G G G G G G G G G G G
16 chr16_68502933 0 68502933 A A A A A A A A G G G G A A A A A A A A
16 chr16_68503653 0 68503653 G G G G G G G G G G G G G G G G A G G G
16 chr16_68512894 0 68512894 T T T T T T T T T T T T T T G T T T T T
16 chr16_68514616 0 68514616 C C C C C C C C C C C C C T C C C C C C
16 chr16_68514853 0 68514853 G G G G G G G G G G G G G G A A G G G G
16 chr16_68523836 0 68523836 G G G G G G G G A A A A G G G G G G G G
16 chr16_68524319 0 68524319 G G G G G G G G A A A A G G G G G G G G
16 chr16_68531827 0 68531827 A A A A A A A A G G G G A A A A A A A A
16 chr16_68538610 0 68538610 A A A A A A A A A A A A A A A C A A A A
16 chr16_68542380 0 68542380 G G A G A G G G G G G G G G G G G G G G
16 chr16_68542843 0 68542843 G G G T G G G G G G G G G G G G G G G G
16 chr16_68547955 0 68547955 T T T T T T T T C C C C T T T T T T T T
16 chr16_68548262 0 68548262 C C C C C C C T C C C C C C C C C C C C
16 chr16_68552955 0 68552955 A A C C C C A A A A A A A A A A A A A A
16 chr16_68554292 0 68554292 T T T T T T T T A A A T T T T T T T T T
16 chr16_68559072 0 68559072 A A A A A A A A G G G G A A A A A A A A
16 chr16_68567051 0 68567051 C C T T C C C C C C C C T T T T T T C C
16 chr16_68573743 0 68573743 C C T T C C C C C C C C C C C C C C C C
16 chr16_68577427 0 68577427 T T T T G G T T T T T T T T T T T T T T
16 chr16_68580034 0 68580034 T T T T T T T T T T T T A T T T T T T T
16 chr16_68586335 0 68586335 G G G G G G G G G G G G G T G G G G G G
16 chr16_68586436 0 68586436 T T T T T T T T T T T T T T C C T T T T
16 chr16_68590511 0 68590511 G G G G G G G G G G G G G G G G A G G G
16 chr16_68594207 0 68594207 T T T T T T G G T T T T T T T T T T T T
16 chr16_68594318 0 68594318 C C C C C C C C C C C C T T C C C C C C
16 chr16_68606418 0 68606418 T T T T T T T T C C C C T T T T T T T T
16 chr16_68609403 0 68609403 A A A A A A A A G G G G A A A A A A A A
16 chr16_68611639 0 68611639 T T T T C T T T T T T T T T T T T T T T
16 chr16_68615792 0 68615792 T T T T T T T T T T A T T T T T T T T T
16 chr16_68617948 0 68617948 C C C T C C C C C C C C C C C C C C C C
16 chr16_68618997 0 68618997 C C C C C C C C T T T T C C C C C C C C
16 chr16_68621662 0 68621662 T T T T T T T T G G G T T T T T T T T T
16 chr16_68623550 0 68623550 C C C C C C C C C C C C C C C C T T C C
16 chr16_68637594 0 68637594 A A A A A A A A C C C C A A A A A A A A
16 chr16_68649109 0 68649109 A A A C A A A A A A A A A A A A A A A A
16 chr16_68649449 0 68649449 G G G G G G G G G G G G G G A A G G G G
16 chr16_68656248 0 68656248 T T T T T T T T T T T T C T T T T T T T
16 chr16_68660484 0 68660484 T T T T T T T T G G G G T T T T T T T T
16 chr16_68664608 0 68664608 C C C C C C C C T T T T C C C C C C C C
16 chr16_68668778 0 68668778 C C C C C C C T C C C C C C C C C C C C
16 chr16_68672884 0 68672884 G G G G A A G G G G G G G G G G G G G G
16 chr16_68674956 0 68674956 G G G G G G G G G G G G G G G T G G G G
16 chr16_68684263 0 68684263 C C C C C C C C C C C C C C C C C T C C
16 chr16_68686434 0 68686434 C C C C C C C C C C C C C T C C C C C C
16 chr16_68688269 0 68688269 C C C C C C C C A A A A A C C C A A C C
16 chr16_68692180 0 68692180 G T G G G G G G G G G G G G G G G G G G
16 chr16_68695006 0 68695006 T T T T C T T T T T T T T T T T T T T T
16 chr16_68697552 0 68697552 G G G G G G G G G G G G G T G G G G G G
16 chr16_68698789 0 68698789 A A G G A G A A A A A A A A A A A A A A
16 chr16_68707436 0 68707436 G G G G G G G G G G G G A A A A A A G G
16 chr16_68708602 0 68708602 T T T T T T T T T T T T A A A A A A T T
16 chr16_68709206 0 68709206 A A A A A A A A C C C C A A A A A A A A
16 chr16_68710469 0 68710469 T T C C C C T T C C C C T T T T T T T T
16 chr16_68711087 0 68711087 C C C C C T C C C C C C C C C C C C C C
16 chr16_68711432 0 68711432 T T T T T T T T T T T T C C C C C C T T
16 chr16_68712810 0 68712810 T T T T T T T T C C C C T T T T T T C C
16 chr16_68714707 0 68714707 C C C C C C C C C C C C A C C C C C C C
16 chr16_68715033 0 68715033 A A A A A A A A G G G G G G G G G G A A
16 chr16_68716104 0 68716104 A A A A A A A A A A A A A G A A A A A A
16 chr16_68718007 0 68718007 T T T T T T T T C C C C T T T T T T T T
16 chr16_68718798 0 68718798 T T T T T T T T T T T T C C T T T T T T
16 chr16_68720801 0 68720801 A A A A A A A A A A A A A A A A C C A A
16 chr16_68731879 0 68731879 T T T T T T T T T T T T C T T T T T T T
16 chr16_68732504 0 68732504 C C C C C C C C T T T T C C C C C C C C
16 chr16_68733641 0 68733641 T T T T T T C T T T T T T T T T T T T T
16 chr16_68740259 0 68740259 C C C C C C C C A A A A C C C C C C C C
16 chr16_68742271 0 68742271 C C C C C C C C C C C C T T C C C C C C
16 chr16_68744102 0 68744102 C C G G G G C G G G G G G G G G G G C C
16 chr16_68745853 0 68745853 C C C C C C C C C C C C C G C C C C C C
16 chr16_68746505 0 68746505 C C C C C C C C C C C C C C T T C C C C
16 chr16_68755399 0 68755399 G G G G G G G G G G A G G G G G G G G G
16 chr16_68756065 0 68756065 A A A A A A A A G G G G A A A A A A A A
16 chr16_68757561 0 68757561 G G G G G G G G G G G G G G G G C C G G
16 chr16_68766026 0 68766026 A A G G A A A A A A A A A A A A A A A A
16 chr16_68770866 0 68770866 A A A A A A A A G G G G A A A A A A A A
16 chr16_68771453 0 68771453 C C C C C C C C C G G G C C C C C C C C
16 chr16_68776599 0 68776599 C C C C C G C C C C C C C C C C C C C C
16 chr16_68777537 0 68777537 C C C C C T C C C C C C C C C C C C C C
16 chr16_68780528 0 68780528 G G G G G G G G G G G G A G G G G G G G
16 chr16_68782857 0 68782857 G G G G A G G G G G G G G G G G G G G G
16 chr16_68784773 0 68784773 T T T T T T T T T T T T T T C C T T T T
16 chr16_68785857 0 68785857 C T C C C C T T C C C C C C C C C C C C
16 chr16_68786805 0 68786805 T T T T T T T T C T C T T T T T T T T T
16 chr16_68787566 0 68787566 C C C C C C C C T T T T C C C C C C C C
16 chr16_68805045 0 68805045 C C C C T T C C C C C C C C C C C C C C
16 chr16_68807004 0 68807004 T T T T T T T T T T T T C C T T C C T T
16 chr16_68811842 0 68811842 T T T T T T T T C C C C T T T T T T T T
16 chr16_68811860 0 68811860 A A A A A A A A A A A A A G A A A A A A
16 chr16_68813822 0 68813822 T T T T T T T T G G G G T T T T T T T T
16 chr16_68821485 0 68821485 A A A A A A A T A A A A A A A A A A A A
16 chr16_68822844 0 68822844 C C C C C C C C C C C C C C C C C T C C
16 chr16_68825422 0 68825422 G G G G G T G G G G G G G G G G G G G G
16 chr16_68825734 0 68825734 G G G G G G G G G G G G G G A G G G G G
16 chr16_68829265 0 68829265 T T T T T T T T T T T T T T G T T T T T
16 chr16_68829338 0 68829338 A A A A A A A A G G G G A A A A A A A A
16 chr16_68830413 0 68830413 C C C C C T C C C C C C C C C C C C C C
16 chr16_68832018 0 68832018 A A A A A A A A G G G G A A A A A A A A
16 chr16_68840124 0 68840124 A G A A A A A A A A A A A A A A A A A A
16 chr16_68842038 0 68842038 C C C C C C C C C C C C G G G G G G C C
16 chr16_68851756 0 68851756 G G G G C G G G G G G G G G G G G G G G
16 chr16_68852558 0 68852558 G G G G A G G G A A A A G G G G G G G G
16 chr16_68858112 0 68858112 G G G G A G G G G G G G G G G G G G G G
16 chr16_68861394 0 68861394 C C C C C C C C C C C C C G C C C C C C
16 chr16_68861883 0 68861883 C C C C G G C C C C C C C C C C C C C C
16 chr16_68868369 0 68868369 G G G G G G G G A A A A G G G G G G G G
16 chr16_68871272 0 68871272 G G G G A A G G G G G G G G G G G G G G
16 chr16_68872891 0 68872891 T T T T T T T T C C C C T T T T T T T T
16 chr16_68877204 0 68877204 G G G G G G G G A A A A G G G G G G G G
16 chr16_68882222 0 68882222 C C A A A A C C A A A A A A A A A A C C
16 chr16_68882463 0 68882463 A A A A A G A A A A A A A A A A A A A A
16 chr16_68883556 0 68883556 C C T T C C C C C C C C C C C C C C C C
16 chr16_68892727 0 68892727 A A G G G G A A A A A A A A A A A A A A
16 chr16_68892921 0 68892921 C C C C C C C C C C C C C T C C C C C C
16 chr16_68894526 0 68894526 T T T T T T T T C C C C T T T T T T T T
16 chr16_68898197 0 68898197 G G G G G G G G G G A G G G G G G G G G
16 chr16_68899741 0 68899741 G G G G G G G G G G G G A G A A G G G G
16 chr16_68899882 0 68899882 T T T T T T T T T T T T A T T T T T T T
16 chr16_68901917 0 68901917 T T T T T T T T T T T T A T T T T T T T
16 chr16_68903601 0 68903601 A A A A A A A T A A A A A A A A A A A A
16 chr16_68905637 0 68905637 T T C C C C T T C C C C C C C C C C T T
16 chr16_68906098 0 68906098 C G C C C C C G C C C C C C C C C C C C
16 chr16_68908565 0 68908565 A A A A A A A A G G G G A A A A A A A A
16 chr16_68910910 0 68910910 A A A A A G A A A A A A A A A A A A A A
16 chr16_68911614 0 68911614 C C C C C C C C C C C C C T C C C C C C
16 chr16_68916826 0 68916826 G G G G G G G G A A A A G G G G G G G G
16 chr16_68919371 0 68919371 A G A A A A A G A A A A A A A A A A A A
16 chr16_68937645 0 68937645 C C C C C C C C C C C C C C C C T T C C
16 chr16_68943326 0 68943326 G G G G G G G G T T T T G G G G G G G G
16 chr16_68948166 0 68948166 G G C C C G G G G G G G G G G G G G G G
16 chr16_68951124 0 68951124 T T T T T T T T T T T T G T T T T T T T
16 chr16_68952965 0 68952965 G G G G G G G G G T G G G G G G G G G G
16 chr16_68954938 0 68954938 C C C C C C C C T T T T C C C C C C C C
16 chr16_68956405 0 68956405 G G G G G G G G A A A A G G G G G G G G
16 chr16_68957404 0 68957404 G G G G G G A G G G G G G G G G G G G G
16 chr16_68960009 0 68960009 T T T T T T T T C C C C T T T T T T T T
16 chr16_68961071 0 68961071 G G G G G G G G A A A A G G G G G G G G
16 chr16_68962074 0 68962074 G G G G G G A G G G G G G G G G G G G G
16 chr16_68968111 0 68968111 G G G G A A G G G G G G G G G G G G G G
16 chr16_68971127 0 68971127 G G G G G G G G G G G G G G A G G G G G
16 chr16_68981214 0 68981214 C C C C C C C T C C C C C C C C C C C C
16 chr16_68985967 0 68985967 G G A A G G G G G G G G G G G G G G G G
16 chr16_69001225 0 69001225 G G G G G G G G C C C C G G G G G G G G
16 chr16_69002133 0 69002133 G G G G G G G G G G G G G G G G C G G G
16 chr16_69010710 0 69010710 T T T T T T G T T T T T T T T T T T T T
16 chr16_69010804 0 69010804 G G C C C C G G G G G G G G G G G G G G
16 chr16_69010894 0 69010894 T T T T T T T T C C C C T T T T T T T T
16 chr16_69019017 0 69019017 A A A A A A A A G G G G A A A A A A A A
16 chr16_69023015 0 69023015 T T T T T T T T T T T T T T A T T T T T
16 chr16_69023491 0 69023491 G G A G G G G G G G G G G G G G G G G G
16 chr16_69029043 0 69029043 G G G G G G G G A A A A G G G G G G G G
16 chr16_69030295 0 69030295 C C C C C C C C C C C C C T C C C C C C
16 chr16_69039574 0 69039574 C C C C C C C C T T T T C C C C C C C C
16 chr16_69041690 0 69041690 G G A A G G G G G G G G G G G G G G G G
16 chr16_69042215 0 69042215 C C C C C C C C C C C C C T C C C C C C
16 chr16_69045256 0 69045256 C C C C C C C C C C C C C C C C C T C C
16 chr16_69045640 0 69045640 T T T T T T T T C C C C T T T T T T T T
16 chr16_69046446 0 69046446 G G G G G G G G G G G G A G G G G G G G
16 chr16_69051897 0 69051897 C C C C C C C C C C C C G G C C C C C C
16 chr16_69052500 0 69052500 C C C C C C C C C C C T C C C C C C C C
16 chr16_69056174 0 69056174 A A A A A A A A A A A A A A A A A G A A
16 chr16_69056704 0 69056704 C C C C C C C G C C C C C C C C C C C C
16 chr16_69070294 0 69070294 G G G G G G G G G G G G G G A A G G G G
16 chr16_69072587 0 69072587 A A A A A A A A T T T T A A A A A A A A
16 chr16_69078407 0 69078407 C C C C C C C C C C C C C C C C A C C C
16 chr16_69078796 0 69078796 G G G G A A G G G G G G G G G G G G G G
16 chr16_69086318 0 69086318 C C T T T T C C T T T T T T T T T T C C
16 chr16_69090212 0 69090212 A A A A A A A A A A A A A A A G A A A A
16 chr16_69097102 0 69097102 T T C C T T T T T T T T T T T T T T T T
16 chr16_69098212 0 69098212 A A A A A A A A C C C C A A A A A A A A
16 chr16_69100451 0 69100451 A A A A A A A A A A A A A G A A A A A A
16 chr16_69103179 0 69103179 C C C C C C C C C C C C C C C C T T C C
16 chr16_69105038 0 69105038 A A A A A A A A A A A A A G A A A A A A
16 chr16_69110519 0 69110519 A A G G A A A A A A A A A A A A A A A A
16 chr16_69113326 0 69113326 T T T T T T T T T T T T G G T T T T T T
16 chr16_69119555 0 69119555 A A A A A A A A G G G G A A A A A A A A
16 chr16_69121941 0 69121941 C C T T T T C T T T T T T T T T T T C C
16 chr16_69131164 0 69131164 A A A A A A A A G G G G A A A A A A A A
16 chr16_69132357 0 69132357 A A A A A G A A A A A A A A A A A A A A
16 chr16_69143342 0 69143342 C C C C C C C C T T T T C C C C C C C C
16 chr16_69150540 0 69150540 T T C C C C T T C C C C C C C C C C T T
16 chr16_69175081 0 69175081 A A A A A G A A A A A A A A A A A A A A
16 chr16_69175474 0 69175474 C C C C C C C C C C C C C T C C C C C C
16 chr16_69181125 0 69181125 G G G G G G G G A A A A G G G G G G G G
16 chr16_69190928 0 69190928 T T T T T T T T C C C C T T T T T T T T
16 chr16_69199290 0 69199290 G G G G G G G G G G G G T T G G G G G G
16 chr16_69201430 0 69201430 T T T T T T T T C C C C T T T T T T T T
16 chr16_69205835 0 69205835 C C C C C C C C C C C C C C G G C C C C
16 chr16_69215296 0 69215296 G G C G G G G G G G G G G G G G G G G G
16 chr16_69215718 0 69215718 A A A A A A A A A A A A G G A A A A A A
16 chr16_69217186 0 69217186 C C C C C C C C C C C C C C C C T T C C
16 chr16_69217306 0 69217306 G G G G G G G G G G G G A G G G G G G G
16 chr16_69218386 0 69218386 G G G G G G G G T T T T G G G G G G G G
16 chr16_69221120 0 69221120 A A T T T T A A T T T T T T T T T T A A
16 chr16_69225651 0 69225651 C C G G G G C C G G G G G G G G G G C C
16 chr16_69225831 0 69225831 C C C C C C C C T T T T C C C C C C C C
16 chr16_69226530 0 69226530 T T T T T T T T T T T T T T T T C C T T
16 chr16_69230712 0 69230712 C C C C C C C C C C C C C C C C C T C C
16 chr16_69248975 0 69248975 A A A A A A A A G G G G A A A A A A A A
16 chr16_69253291 0 69253291 C C C C C C C C C C C C C C C C A A C C
16 chr16_69253695 0 69253695 T T T T A T T T T T T T T T T T T T T T
16 chr16_69275043 0 69275043 G G G G G G G G G G G G G G G G A A G G
16 chr16_69279252 0 69279252 T T C T T T T T T T T T T T T T T T T T
16 chr16_69289228 0 69289228 G G G G G G G G G G G G A G G G G G G G
16 chr16_69302355 0 69302355 C C C C C C C C C C C C C T C C C C C C
16 chr16_69302462 0 69302462 G G G G G G G G G G G G G G C G G G G G
16 chr16_69310371 0 69310371 C C C C C C C C C C C C C C T T C C C C
16 chr16_69317931 0 69317931 A A A A G G A A A A A A A A A A A A A A
16 chr16_69321187 0 69321187 T T T T T T T T T T T T T T T T C C T T
16 chr16_69334123 0 69334123 T T T T T T T T C C C C T T T T T T T T
16 chr16_69334836 0 69334836 A A A A A A A A G G G G A A A A A A A A
16 chr16_69337092 0 69337092 G G G G G G G G G G G G G G C G G G G G
16 chr16_69339371 0 69339371 G G G G G G G G A A A A G G G G G G G G
16 chr16_69341728 0 69341728 A G A A A A A A A A A A A A A A A A A A
16 chr16_69351839 0 69351839 T T T T T T T T C C C C T T T T T T T T
16 chr16_69354422 0 69354422 T T C C C C T T C C C C T T T T T T T T
16 chr16_69354997 0 69354997 A A A A A A A A A A A A T T T T T T A A
16 chr16_69356866 0 69356866 A A A A A A A A A A A A G G A A A A A A
16 chr16_69360973 0 69360973 C C C C C C C C C C C C C T C C C C C C
16 chr16_69366484 0 69366484 A A A A A A A A A C A C A A A A A A A A
16 chr16_69367330 0 69367330 G G G G G G G G G T G T G G G T G G G G
16 chr16_69368397 0 69368397 A C A C C C C C A C A A A C A A C C C C
16 chr16_69381440 0 69381440 T T C T C T T T T T T T C T T T T T T T
16 chr16_69382948 0 69382948 A A A A A A A A A A A A A C A A A A A A
16 chr16_69384916 0 69384916 A A A A A A A A A G A A A A A A A A A A
16 chr16_69386042 0 69386042 A A A A A G A A A A A A G G G G A A A A
16 chr16_69387134 0 69387134 T T T T T T T T C T C T T T T T T T T T
16 chr16_69413193 0 69413193 A A A A A A A A A A A A A A C C A A A A
16 chr16_69415589 0 69415589 T T T T T T C T T T T T T T T T T T T T
16 chr16_69418296 0 69418296 C C A A C C C C C C C C C C C C C C C C
16 chr16_69421501 0 69421501 T T T T T T T T C C C C T T T T T T T T
16 chr16_69426094 0 69426094 G G G G A G G G G G G G G G G G G G G G
16 chr16_69428797 0 69428797 C C C C C C C C T T T T C C C C C C C C
16 chr16_69430292 0 69430292 G G G G G G G G C G C G G G G G G G G G
16 chr16_69434444 0 69434444 C C C C C C C C C C C C C C T T C C C C
16 chr16_69440306 0 69440306 A A A A A A A A G G G G A A A A A A A A
16 chr16_69441587 0 69441587 G G G G G G G G G G G G A G G G G G G G
16 chr16_69442295 0 69442295 C C C T C C C C C C C C C C C C C C C C
16 chr16_69442684 0 69442684 A A A A A A A A G G G G A A A A A A A A
16 chr16_69443149 0 69443149 A A G G G G A A G G G G G G G G G G A A
16 chr16_69446718 0 69446718 G G A A A G G G G G G G G G G G G G G G
16 chr16_69448444 0 69448444 C C C C C C A A C C C C C C C C C C C C
16 chr16_69449848 0 69449848 G G G G G G G G A A A A G G G G G G G G
16 chr16_69451094 0 69451094 T T G G G G G G G G G G G G G G G G T T
16 chr16_69452128 0 69452128 C C A A A A C C C C C C C C C C C C C C
16 chr16_69454586 0 69454586 G G G G G G G G A G G G G G G G A A G G
16 chr16_69455568 0 69455568 A A A A A A A A G G G G A A A A A A A A
16 chr16_69461613 0 69461613 T T T T T T T T A A A A T T T T T T T T
16 chr16_69464544 0 69464544 C C C C C C C C T T T T C C C C C C C C
16 chr16_69464846 0 69464846 G G G G G G G G G G G G G G G G A A G G
16 chr16_69468401 0 69468401 G G G G G G G G G G G G G G G G A A G G
16 chr16_69468974 0 69468974 C C C C C C C C C C C C C C C C T T C C
16 chr16_69481335 0 69481335 G G A A G G G G G G G G G G G G G G G G
16 chr16_69482347 0 69482347 C T C C C C C C C C C C C C C C C C C C
16 chr16_69484155 0 69484155 G G G G G G G G G G G G G G G G A G G G
16 chr16_69490890 0 69490890 G G G G G G G G G G G G G G A G G G G G
16 chr16_69491857 0 69491857 A A A A A A A A A A A A A A A A A C A A
16 chr16_69497233 0 69497233 G G G G G G G G G G G G A G G G G G G G
16 chr16_69497945 0 69497945 T T T T T T T T C C C C T T T T T T T T
16 chr16_69500962 0 69500962 A A A A A A A A G G G G A A A A A A A A
16 chr16_69503687 0 69503687 T T T T T T T T T T A T T T T T T T T T
16 chr16_69504210 0 69504210 C C C C C C C C C C C C C T C C C C C C
16 chr16_69509381 0 69509381 C C C C C C C C T T T T C C C C C C C C
16 chr16_69512125 0 69512125 A A A A A A A A G G G G A A A A A A A A
16 chr16_69515641 0 69515641 C C A A A C C C C C C C C C C C C C C C
16 chr16_69515886 0 69515886 C C C C C T C C C C C C C C C C C C C C
16 chr16_69516086 0 69516086 C C C C C C C T C C C C C C C C C C C C
16 chr16_69517990 0 69517990 G G G G G G G G G G G T G G G G G G G G
16 chr16_69519619 0 69519619 C C C C C T C C C C C C C C C C C C C C
16 chr16_69526901 0 69526901 A A A A A A A A G G G G A A A A A A A A
16 chr16_69531002 0 69531002 T T T T T T G G T T T T T T T T T T T T
16 chr16_69532373 0 69532373 G G G G A G G G G G G G G G G G G G G G
16 chr16_69535486 0 69535486 C C C C T T C C C C C C C C C C C C C C
16 chr16_69549146 0 69549146 T T T T T T T T C C C C T T T T T T T T
16 chr16_69549909 0 69549909 C C C C C C C C C C C C C C C T C C C C
16 chr16_69551213 0 69551213 G G G G G G G G A G G G G G G G G G G G
16 chr16_69558384 0 69558384 T T T T T T T T T T T T G T T T T T T T
16 chr16_69559144 0 69559144 G G G G G G G G G G G G G G A A G G G G
16 chr16_69566798 0 69566798 T T T T T T T T G G G G T T T T T T T T
16 chr16_69567040 0 69567040 G G G G G G G G A A A A G G G G G G G G
16 chr16_69568192 0 69568192 T T T T T T T T C C C C T T T T T T T T
16 chr16_69568210 0 69568210 C C C C C C C C C C C C A C C C C C C C
16 chr16_69570820 0 69570820 C C C C A C C C C C C C C C C C C C C C
16 chr16_69572463 0 69572463 C C C C C C C C T T T T C C C C C C C C
16 chr16_69575130 0 69575130 G G G G G G G G G G G G G G A G G G G G
16 chr16_69584143 0 69584143 G G G G G G G G G G G G T T T T T T G G
16 chr16_69584381 0 69584381 C C C C C C C C C C C C A A C C C C C C
16 chr16_69589301 0 69589301 A A A A A A A A A G A G A A A A A A A A
16 chr16_69590062 0 69590062 C C C C C C C C G G G G C C C C C C C C
16 chr16_69590400 0 69590400 C C C C C C C C C C C C C C C C C T C C
16 chr16_69592129 0 69592129 C C C C C T C C C C C C C C C C C C C C
16 chr16_69592830 0 69592830 C C C C C C C C T T T T C C C C C C C C
16 chr16_69594348 0 69594348 G G G G G G G G A A A A G G G G G G G G
16 chr16_69594654 0 69594654 T T T T C T T T T T T T T T T T T T T T
16 chr16_69602822 0 69602822 T T T T T T T T C C C C T T T T T T T T
16 chr16_69604732 0 69604732 C C C C C C C C C C C C C C A A C C C C
16 chr16_69612390 0 69612390 G G A A A A G G A A A A A A A A A A G G
16 chr16_69613574 0 69613574 C C T T T T C C T T T T T T T T T T C C
16 chr16_69617638 0 69617638 G G G G G G G G A A A A G G G G G G G G
16 chr16_69619106 0 69619106 C C C C C C C C C C C C C T C C C C C C
16 chr16_69623425 0 69623425 T T T T T T T T C C C C T T T T T T T T
16 chr16_69626378 0 69626378 C C C C C C C C C C C C C C T T C T C C
16 chr16_69626383 0 69626383 A A A A A A A A A A A A A A A G A A A A
16 chr16_69630513 0 69630513 C C C C C C C C T T T T C C C C C C C C
16 chr16_69631248 0 69631248 T T T T T T T T T T T T C T T T T T T T
16 chr16_69636007 0 69636007 C C C C C C A C C C C C C C C C C C C C
16 chr16_69642369 0 69642369 A A A A A A A A G G G G A A A A A A A A
16 chr16_69644389 0 69644389 C C C C C C C C C C C C T T T T T T C C
16 chr16_69646014 0 69646014 C C C C C C C C C C C C C C C C C G C C
16 chr16_69646352 0 69646352 C C C C C C C C C C C C A C C C C C C C
16 chr16_69649284 0 69649284 C C C C C T C C C C C C C C C C C C C C
16 chr16_69653889 0 69653889 C C C T C C C C C C C C C C C C C C C C
16 chr16_69654731 0 69654731 T T T T T T T T C C C C T T T T T T T T
16 chr16_69659851 0 69659851 T T C C C C T T C C C C C C C C C C T T
16 chr16_69668277 0 69668277 T T T T T T T T C C C C T T T T T T T T
16 chr16_69671148 0 69671148 C C C C C C C C C C C C C C C C C T C C
16 chr16_69674474 0 69674474 T T T T T T T T T T T T T T A A T T T T
16 chr16_69675061 0 69675061 A A A A A A A A A A A A A G A A A A A A
16 chr16_69677411 0 69677411 A A A A A A A A G G G G A A A A A A A A
16 chr16_69677819 0 69677819 G G G G G G G G A A A A G G G G G G G G
16 chr16_69679276 0 69679276 T T T T T T T T T T T T T T T T A T T T
16 chr16_69690432 0 69690432 C C C C C C C C C C C C C C C C C G C C
16 chr16_69690533 0 69690533 A A A A A A A A G G G G A A A A A A A A
16 chr16_69696594 0 69696594 C C C C C C C C C C C C C C G G C C C C
16 chr16_69701151 0 69701151 C C C C C C C C C C C C G G C C C C C C
16 chr16_69708191 0 69708191 T T T T T T T T C T C T T T T T T T T T
16 chr16_69712416 0 69712416 A A A A A G A A A A A A A A A A A A A A
16 chr16_69719834 0 69719834 T T T T T T C T T T T T T T T T T T T T
16 chr16_69735215 0 69735215 C C C C C C C C C C C G C C C C C C C C
16 chr16_69746074 0 69746074 C C C C C C C C C C C T C C C C C C C C
16 chr16_69749960 0 69749960 G G A G G G G G G G G G G G G G G G G G
16 chr16_69769412 0 69769412 C C C C C C C C T T T T C C C C C C C C
16 chr16_69774723 0 69774723 G G G G G G G G T T T T G G G G G G G G
16 chr16_69780662 0 69780662 G G G G G G G G G G G G C C C C C C G G
16 chr16_69780933 0 69780933 C C C C C C C C C G C G C C C C C C C C
16 chr16_69785337 0 69785337 A G G G G G A A G G G G G G G G G G A A
16 chr16_69790282 0 69790282 C C C C C C C C C G C G C C C C C C C C
16 chr16_69792892 0 69792892 C C C C C C C C T T T T C C C C C C C C
16 chr16_69794421 0 69794421 T T T T T T T T T T T T T T G T T T T T
16 chr16_69801944 0 69801944 G G G G G G G G G G C G G G G G G G G G
16 chr16_69816902 0 69816902 C C C C C C C C C C C C C C C T C C C C
16 chr16_69818701 0 69818701 C G G G G G G G G G G G G G G G G G G G
16 chr16_69820781 0 69820781 C C C C C C T T C C C C C C C C C C C C
16 chr16_69822091 0 69822091 C C T T T T C C C C C C C C C C C C C C
16 chr16_69827419 0 69827419 C T T T T T T T T T T T T T T T T T C C
16 chr16_69842429 0 69842429 C T T T T T T T T T T T T T T T T T T T
16 chr16_69843962 0 69843962 C C C C C C C C T T C T C C C C C C C C
16 chr16_69846425 0 69846425 A A A A A A A A A A A A A A G G A A A A
16 chr16_69848073 0 69848073 A A T T T T A A T T T T T T T T T T A A
16 chr16_69850955 0 69850955 A A A A A A A A A A A A A A A A A T A A
16 chr16_69850999 0 69850999 T T T T C T T T T T T T T T T T T T T T
16 chr16_69853145 0 69853145 C C C C C C C C T T T T C C C C C C C C
16 chr16_69857879 0 69857879 A A A A A A A A G G G G A A A A A A A A
16 chr16_69859905 0 69859905 G G G G G G G G G G G G G G G G C C G G
16 chr16_69860148 0 69860148 A A A A A A A A A A A A A G A A A A A A
16 chr16_69861277 0 69861277 T T T T T T T T C C C C T T T T T T T T
16 chr16_69867070 0 69867070 A A A A A G A A A A A A A A A A A A A A
16 chr16_69868535 0 69868535 G G G G G G G G G G G G A G G G G G G G
16 chr16_69872170 0 69872170 G G G G G G G G A A A A G G G G G G G G
16 chr16_69875992 0 69875992 C C C C C C C C T T C C C C C C C C C C
16 chr16_69876303 0 69876303 T T T T T T T T C C C C T T T T T T T T
16 chr16_69879924 0 69879924 T T T T T T T T C C C C T T T T T T T T
16 chr16_69890470 0 69890470 A G G G G G G G G G G G G G G G G G A A
16 chr16_69890871 0 69890871 C C A A C C C C C C C C C C C C C C C C
16 chr16_69914762 0 69914762 T T T T T T T T T T T T C C T T T T T T
16 chr16_69915735 0 69915735 G G G G G G A G G G G G G G G G G G G G
16 chr16_69917215 0 69917215 T T T T C T T T T T T T T T T T T T T T
16 chr16_69918079 0 69918079 A A A A A A A A A A A A A C A A A A A A
16 chr16_69923675 0 69923675 A A G G G G A A G G G G G G G G G G A A
16 chr16_69928299 0 69928299 A A A A A A A A A A A A A A A A A C A A
16 chr16_69949434 0 69949434 G G G G A G G G G G G G G G G G G G G G
16 chr16_69955313 0 69955313 T T T T C T T T T T T T T T T T T T T T
16 chr16_69956506 0 69956506 T T T T T T T T T T T T C T T T T T T T
16 chr16_69964020 0 69964020 C C C C C C C C C C C C C C C G C C C C
16 chr16_69965270 0 69965270 C C C C C C C C T T T T C C C C C C T T
16 chr16_69966593 0 69966593 C C C C C C T T C C C C C C C C C C C C
16 chr16_69969437 0 69969437 G G G G G G G G A G A G G G G G G G G G
16 chr16_69969452 0 69969452 T T T T C C T T T T T T T T T T T T T T
16 chr16_69971956 0 69971956 C T C C C C C C C C C C C C C C C C C C
16 chr16_69972772 0 69972772 A A G G G G G G G G G G G G G G G G G G
16 chr16_69974340 0 69974340 A A A A A A A A C C C C A A A A A A A A
16 chr16_69975618 0 69975618 C C C C C C C C C C C C T T T T T T C C
16 chr16_69983022 0 69983022 G G G G G G G G C C C C G G G G G G G G
16 chr16_70002233 0 70002233 A A A A A A A A A A A A G G A A A A A A
16 chr16_70002648 0 70002648 C C C C C C C C G G G G C C C C C C C C
16 chr16_70007206 0 70007206 A A A A A C A A A A A A A A A A A A A A
16 chr16_70011135 0 70011135 A A A A A A A A A A A A A G A A A A A A
16 chr16_70012165 0 70012165 G G A A G G G G G G G G G G G G G G G G
16 chr16_70012763 0 70012763 T T A A A T T T T T T T T T T T T T T T
16 chr16_70014709 0 70014709 A A A A A A A A A A A A A G A A A A A A
16 chr16_70019144 0 70019144 C C C C C C C C T T T T C C C C C C C C
16 chr16_70030892 0 70030892 C C C C C C C C T T C T C C C C C C C C
16 chr16_70040046 0 70040046 C C C C C C C T C C C C C C C C C C C C
16 chr16_70040337 0 70040337 T T C C T T T T C C C C T T T T T T T T
16 chr16_70042203 0 70042203 G G G G A A G G G G G G G G G G G G G G
16 chr16_70044932 0 70044932 A A A A G G A A A A A A A A A A A A A A
16 chr16_70046979 0 70046979 G G G G G G G G G G G G G G A A G G G G
16 chr16_70047450 0 70047450 G G G G G G A A A G G G G G G G G G G G
16 chr16_70049270 0 70049270 G G G G G G G G A G G G G G G G G G G G
16 chr16_70051168 0 70051168 C C C C C T C C C C C C C C C C C C C C
16 chr16_70051362 0 70051362 G G A A A A G G G G G G G G G G G G G G
16 chr16_70053231 0 70053231 T T C C C C C C C C C C C C C C C C C C
16 chr16_70055305 0 70055305 A A A A A A A A A A A A A G A A A A A A
16 chr16_70058126 0 70058126 T T T T T T T T C C C C T T T T T T T T
16 chr16_70059226 0 70059226 T T T T C T T T T T T T T T T T T T T T
16 chr16_70059760 0 70059760 G G G G A G G G G G G G G G G G G G G G
16 chr16_70063244 0 70063244 G G G G G G G G G G G G G G G G A A G G
16 chr16_70063283 0 70063283 G G G G G G G G G G C G G G G G G G G G
16 chr16_70076687 0 70076687 T T C C T T T T T T T T T T T T T T T T
16 chr16_70084978 0 70084978 T T T T T T T T T T T T T T C T T T T T
16 chr16_70087428 0 70087428 A A A A A A A A A A A A A A A A C C A A
16 chr16_70089353 0 70089353 G G G G G G G G T T T T G G G G G G G G
16 chr16_70090499 0 70090499 C C C C C C C C C T C C C C C C C C C C
16 chr16_70093090 0 70093090 T T T T T T T T T T T T T T C T T T T T
16 chr16_70099011 0 70099011 G G G G G G G G G G G G G G G G A A G G
16 chr16_70100082 0 70100082 A A A A A A A A A A A A A G A A A A A A
16 chr16_70102480 0 70102480 A A A A A A A A A A A A T T A A A A A A
16 chr16_70102633 0 70102633 C T T T T T T T T T T T T T T T T T T T
16 chr16_70107096 0 70107096 A A A A A A A A G G G G A A A A A A A A
16 chr16_70108310 0 70108310 C C C C C C C C T T T T C C C C T T C C
16 chr16_70108519 0 70108519 A A A A A C A A A A A A A A A A A A A A
16 chr16_70110007 0 70110007 G G G G G G G G G G G G G G G G A A G G
16 chr16_70111031 0 70111031 A A A A A A A A T T T T A A A A A A A A
16 chr16_70112220 0 70112220 C C T T C C C C C C C C C C C C C C C C
16 chr16_70116491 0 70116491 G G G G G G G G G G G G A A G G G G G G
16 chr16_70120501 0 70120501 C C C C C C C C C C C T C C C C C C C C
16 chr16_70125777 0 70125777 C C C C C C C C T T T T C C C C C C C C
16 chr16_70130803 0 70130803 A A G G G G G G G G G G G G G G G G A A
16 chr16_70130962 0 70130962 A A C C A A A A A A A A C C C C C C A A
16 chr16_70137788 0 70137788 C C C C C C C C T T T T C C C C C C C C
16 chr16_70140658 0 70140658 G G G G G G G G G G G G C G G G G G G G
16 chr16_70141404 0 70141404 T T A A T T T T T T T T T T T T T T T T
16 chr16_70143616 0 70143616 C C C C C C C C C C C C C C C T C C C C
16 chr16_70151182 0 70151182 C C C C C C C C C T C C C C C C C C C C
16 chr16_70155198 0 70155198 C C C C C C C C C T C C C C C C C C C C
16 chr16_70156748 0 70156748 C C C T C C C C C C C C C C C C C C C C
16 chr16_70159891 0 70159891 T T T T T T T T C C C C T T T T T T T T
16 chr16_70160009 0 70160009 G G G G G G G G C C C C G G G G G G G G
16 chr16_70162493 0 70162493 A A A A A A A A G G G G A A A A A A A A
16 chr16_70162519 0 70162519 T T T T T T T T C T T T T T T T T T T T
16 chr16_70164737 0 70164737 C C C C C C C C C C C C C C A C C C C C
16 chr16_70170364 0 70170364 C C C C C G C C C C C C C C C C C C C C
16 chr16_70172308 0 70172308 T T T T T T T T T T T T T T C C T T T T
16 chr16_70173253 0 70173253 C C C C C C C C C C C G C C C C C C C C
16 chr16_70175923 0 70175923 G G G G G G G G G G A G G G G G G G G G
16 chr16_70177082 0 70177082 C C C C C C C C C C C C T T T T T T C C
16 chr16_70177250 0 70177250 G G G G A G G G G G G G G G G G G G G G
16 chr16_70178927 0 70178927 G G G G G G A A G G G G G G G G G G G G
16 chr16_70182913 0 70182913 G G G G G G G G G G G G A G A A A A G G
16 chr16_70186192 0 70186192 G G G T G G G G G G G G G G G G G G G G
16 chr16_70189548 0 70189548 C C C C T T C C C C C C C C C C C C C C
16 chr16_70189803 0 70189803 T T T T C C T T T T T T T T T T T T T T
16 chr16_70191565 0 70191565 C C C C C C C C C C C C C C T T C C C C
16 chr16_70196221 0 70196221 T T T T T T T T T T T T T T T T C C T T
16 chr16_70206539 0 70206539 C C C C C C C C C C C C C T C C C C C C
16 chr16_70210908 0 70210908 G G G G G G G G A A A A G G G G G G G G
16 chr16_70218094 0 70218094 T T C C C C C C C C C C C C C C C C C C
16 chr16_70218412 0 70218412 G G G G G G G G G G G G G G G G A A G G
16 chr16_70218648 0 70218648 A A G G G G A A G G G G G G G G G G A A
16 chr16_70220907 0 70220907 G G G G A G G G A A A A G G G G G G G G
16 chr16_70223795 0 70223795 G G G G G G G G G G A G G G G G G G G G
16 chr16_70224440 0 70224440 C C C C C C C C T T C C C C C C C C C C
16 chr16_70225862 0 70225862 C C T T C C C C C C C C C C C C C C C C
16 chr16_70231212 0 70231212 C C C C C C C C T T T T C C C C C C C C
16 chr16_70231397 0 70231397 C C C C C T C C C C C C C C C C C C C C
16 chr16_70231784 0 70231784 T T C C C C T T T T T T C C C C C C T T
16 chr16_70234941 0 70234941 G G G G A G G G G G G G G G G G G G G G
16 chr16_70238829 0 70238829 T T T T T T T T C C C C T T T T T T T T
16 chr16_70242962 0 70242962 A A A A A A A A G G G G A A A A A A A A
16 chr16_70254022 0 70254022 C C C C T T C C C C C C C C C C C C C C
16 chr16_70254339 0 70254339 T T T T T T T T T T T T T T G G T T T T
16 chr16_70255212 0 70255212 A A A A A A A A A A A A A A A A C C A A
16 chr16_70255412 0 70255412 A A A A A A A A A A A A A A A A G G A A
16 chr16_70258524 0 70258524 T T T T C C T T C C C C C C C C C C T T
16 chr16_70258824 0 70258824 A A T T T T A A T T T T T T T T T T A A
16 chr16_70259453 0 70259453 A A A A G G A A G G G G G G G G G G A A
16 chr16_70265204 0 70265204 C C C C C C C C C C C C A C C C C C C C
16 chr16_70275067 0 70275067 G G G G A G G G G G G G A G A A A A G G
16 chr16_70277458 0 70277458 C C C C C C C C C C C C C C T T C C C C
16 chr16_70278495 0 70278495 T T T T T T T T T T T T C T T T T T T T
16 chr16_70281444 0 70281444 A A A A A A A A G G G G A A A A A A A A
16 chr16_70285073 0 70285073 C C C C C C C C C T C C C C C C C C C C
16 chr16_70289665 0 70289665 C C C C C G C C C C C C C C C C C C C C
16 chr16_70292124 0 70292124 C C C C C C C C T T T T C C C C C C C C
16 chr16_70293337 0 70293337 A A A A A A A A A A A C A A A A A A A A
16 chr16_70299431 0 70299431 T T T T T T T T C T T T T T T T T T T T
16 chr16_70300410 0 70300410 G G G G G G G G A A A A G G G G G G G G
16 chr16_70302497 0 70302497 A G A G A A A A A A A A A A A A A A G G
16 chr16_70303047 0 70303047 A A A A A A A A A A A A A G A A A A A A
16 chr16_70306609 0 70306609 G G G G G G G G A A A A G G G G G G G G
16 chr16_70308468 0 70308468 G G A A A G G G G G G G G G G G G G A A
16 chr16_70311881 0 70311881 T T T T T T T T G T T T T T T T T T T T
16 chr16_70312839 0 70312839 G G G G G G G G G G G G G G A A G G G G
16 chr16_70313679 0 70313679 T T T T T T T T T T T T G G T T T T T T
16 chr16_70317266 0 70317266 G G A A A G G G G G G G G G G G G G G G
16 chr16_70318291 0 70318291 A A G G G G A A G G G G G G G G G G A A
16 chr16_70325187 0 70325187 C C C C C C C C C C C C C C A A C C C C
16 chr16_70327637 0 70327637 G G G G A G G G G G G G G G G G G G G G
16 chr16_70327823 0 70327823 C C C C C C C C C C C C A C C C C C C C
16 chr16_70328227 0 70328227 C C C C C G C C C C C C C C C C C C C C
16 chr16_70331844 0 70331844 T T T T T T T T C C C T T T T T T T T T
16 chr16_70336173 0 70336173 T T T T T T T T C C C C T T T T T T T T
16 chr16_70338878 0 70338878 G G G G G G G G A A A A G G G G G G G G
16 chr16_70339344 0 70339344 A A A A A A A A G G G G A A A A A A A A
16 chr16_70341300 0 70341300 C T C C C C C C C C C C C C C C C C C C
16 chr16_70342899 0 70342899 A A A A A T A A A A A A A A A A A A A A
16 chr16_70343503 0 70343503 C C C C C C C C C C C C C T C C C C C C
16 chr16_70346811 0 70346811 C C C C C C T T C C C C C C C C C C C C
16 chr16_70348790 0 70348790 A A A A A A A A G G G G A A A A A A A A
16 chr16_70349667 0 70349667 C C C C C C C C C C C C C T C C C C C C
16 chr16_70350517 0 70350517 A A A A A A A A T T T T A A A A A A A A
16 chr16_70354269 0 70354269 G G G G G G G G G G G G A A G G G G G G
16 chr16_70367322 0 70367322 G G G G G G G G G G G G C G G G G G G G
16 chr16_70367478 0 70367478 C C C C C C C C C C C C C T C C C C C C
16 chr16_70370544 0 70370544 G G A A G G G G G G G G G G G G G G G G
16 chr16_70370775 0 70370775 C C C C C C G G C C C C C C C C C C C C
16 chr16_70373041 0 70373041 T T T T T T T T C C C C T T T T T T T T
16 chr16_70373350 0 70373350 C C C C C C C C T T T T C C C C C C C C
16 chr16_70388282 0 70388282 G G G G G G G G G G G T G G G G G G G G
16 chr16_70388730 0 70388730 A A A A A A A A A A A A G G A A A A A A
16 chr16_70389285 0 70389285 G G A A G G G G G G G G G G G G G G G G
16 chr16_70394802 0 70394802 T T T T T T T T T T T T C T T T T T T T
16 chr16_70396684 0 70396684 G G G G G G G G G G G G G G G G A A G G
16 chr16_70410606 0 70410606 G G G G A G G G G G G G G G G G G G G G
16 chr16_70422579 0 70422579 A A A A A A A A A A A A A G A A A A A A
16 chr16_70425562 0 70425562 T T T T T T T T T T T T T T G G T T T T
16 chr16_70431158 0 70431158 C C C C C C C C C C C C C C C T C C C C
16 chr16_70432915 0 70432915 T T T T T T T T C C C T T T T T T T T T
16 chr16_70434588 0 70434588 C C T T T T C C C C C C C C C C C C C C
16 chr16_70434888 0 70434888 G G A A A A G G A A A A A A A A A A G G
16 chr16_70442317 0 70442317 G G G G G G G G A G G G G G G G G G G G
16 chr16_70442646 0 70442646 G G G G G G G G G G G G A G G G G G G G
16 chr16_70443605 0 70443605 C C C C C C C C C C C C C C C T C C C C
16 chr16_70446364 0 70446364 C C C C C C C C C C C C T T C C C C C C
16 chr16_70446686 0 70446686 C C C C C G C C C C C C C C C C C C C C
16 chr16_70448491 0 70448491 A A A A A A A A A G G G A A A A A A A A
16 chr16_70449405 0 70449405 G G G G G G G G A A A A G G G G G G G G
16 chr16_70450431 0 70450431 T T T T T T T T C C C C T T T T T T T T
16 chr16_70451087 0 70451087 T T T T C T T T T T T T T T T T T T T T
16 chr16_70452564 0 70452564 A A A A A A A A G G G G A A A A A A A A
16 chr16_70460125 0 70460125 A A A A A A A A G G G G A A A A A A A A
16 chr16_70460530 0 70460530 A A A A A A A A G G G G A A A A A A A A
16 chr16_70460814 0 70460814 C C C C C C C C T T T T T T C C C C C C
16 chr16_70461409 0 70461409 T T T T T T T T T T T T T T T T C T T T
16 chr16_70461751 0 70461751 C C C C C C C T C C C C C C C C C C C C
16 chr16_70463729 0 70463729 A A A A A A A A G G A G A A A A A A A A
16 chr16_70466691 0 70466691 C C C C C C C C T T T T C C C C C C C C
16 chr16_70468469 0 70468469 T T T T C C T T T T T T T T T T T T T T
16 chr16_70477708 0 70477708 C C C C C T C C C C C C C C C C C C C C
16 chr16_70480147 0 70480147 A A A A A A A A G G G G A A A A A A A A
16 chr16_70490542 0 70490542 T T C C C C T T C C C C C C C C C C T T
16 chr16_70492555 0 70492555 G G G G G G G G G G G G A A G G G G G G
16 chr16_70503414 0 70503414 T T T T T T T T T T T T G T T T T T T T
16 chr16_70507423 0 70507423 T T T T T T T T T T T T T T T T C T T T
16 chr16_70509772 0 70509772 C T T T T T T T T T T T T T T T T T T T
16 chr16_70510192 0 70510192 C C C C G G C C C C C C C C C C C C C C
16 chr16_70510833 0 70510833 C C C C C C C C T T T T C C C C C C C C
16 chr16_70529101 0 70529101 C C C C C C C C C C C C C C C C G G C C
16 chr16_70530047 0 70530047 G G G G G G G G G G A G G G G G G G G G
16 chr16_70531163 0 70531163 C C C C C C C C T T T T C C C C C C C C
16 chr16_70536912 0 70536912 C C C C C C T T C C C C C C C C C C C C
16 chr16_70539134 0 70539134 G G G G G G G G A A A A G G G G G G G G
16 chr16_70540843 0 70540843 G G G G G G G G C C G G G G G G G G G G
16 chr16_70542644 0 70542644 C C C C C C C C C C C C C T C C C C C C
16 chr16_70550018 0 70550018 A A A A G G A A A A A A A A A A A A A A
16 chr16_70556433 0 70556433 A A A A A A A T A A A A A A A A A A A A
16 chr16_70556541 0 70556541 T T C C C C C T C C C C C C C C C C C C
16 chr16_70562098 0 70562098 A A A A A A A A A A A C A A A A A A A A
16 chr16_70564145 0 70564145 G G G G G G G G A A A G G G G G G G G G
16 chr16_70570314 0 70570314 C C C C C C C C C C C T C C C C C C C C
16 chr16_70575015 0 70575015 C C C C A A C C C C C C C C C C C C C C
16 chr16_70577218 0 70577218 G G G G G G G G G G G G G G A G G G G G
16 chr16_70587977 0 70587977 G G G G G G A G G G G G G G G G G G G G
16 chr16_70593677 0 70593677 C C C C C C C C C C C T C C C C C C C C
16 chr16_70594124 0 70594124 C C C C C C C C T T T T C C C C C C C C
16 chr16_70597051 0 70597051 G G G G G G G G T T T T G G G G G G G G
16 chr16_70598455 0 70598455 C C C C C C C C T T T T C C C C C C C C
16 chr16_70601209 0 70601209 C C C C C C C C C T C T C C C C C C C C
16 chr16_70603297 0 70603297 C C C C C C C C A A A A C C C C C C C C
16 chr16_70605230 0 70605230 C T C C C C C C C C C C T T C C C C C C
16 chr16_70612012 0 70612012 C C T T T T C C T T T T T T T T T T C C
16 chr16_70612657 0 70612657 G G G G G G G G G G G G G G G G T T G G
16 chr16_70617167 0 70617167 A A A A A A A A A A A A A A A A G G A A
16 chr16_70617940 0 70617940 G G G G G G G G G G G G G G A A G G G G
16 chr16_70619513 0 70619513 G G C C G G G G G G G G G G G G G G G G
16 chr16_70622769 0 70622769 T T C C T T T T T T T T T T T T T T T T
16 chr16_70628853 0 70628853 C C C C C C C C C C C C C T C C C C C C
16 chr16_70630980 0 70630980 G G A A A A G G G G G G A A A A A A G G
16 chr16_70635889 0 70635889 A G A A A A A A A A A A A A A A A A A A
16 chr16_70636796 0 70636796 G G G G G G G G G G G G A G G G G G G G
16 chr16_70643824 0 70643824 T T T T T T T T A A A A T T T T T T T T
16 chr16_70645369 0 70645369 C C C C C C C C C C C C C C C T C C C C
16 chr16_70651292 0 70651292 C C C C C C C C T T T T C C C C C C C C
16 chr16_70654508 0 70654508 T T T T T T T T T T C T T T T T T T T T
16 chr16_70657224 0 70657224 C C C C C C C C C C C C C T C C C C C C
16 chr16_70658218 0 70658218 A A A A A A A A A G A A A A A A A A A A
16 chr16_70664103 0 70664103 G G C C C C G G G G G G G G G G G G G G
16 chr16_70666521 0 70666521 A A A A A A A A A A A A A T A A A A A A
16 chr16_70671309 0 70671309 C C C C C C C C C G C C C C C C C C C C
16 chr16_70674297 0 70674297 A A A A A A A A A G A A A A A A A A A A
16 chr16_70674342 0 70674342 G G G G G G G G C C C C G G G G G G G G
16 chr16_70677848 0 70677848 A A A A A A A A A A A A A A A A G G A A
16 chr16_70681831 0 70681831 T T T T T T T T C C C C T T T T T T T T
16 chr16_70682271 0 70682271 C C C C C C C C T T T T C C C C C C C C
16 chr16_70684469 0 70684469 G T G G G G G G G G G G G G G G G G G G
16 chr16_70695545 0 70695545 G G G G G G G G G G G G A G G G G G G G
16 chr16_70700952 0 70700952 G G A A A A G G A A A A A A A A A A G G
16 chr16_70704587 0 70704587 C C C C C C C C C C C C C T C C C C C C
16 chr16_70707740 0 70707740 G G A A A A A G A A A A A A A A A A G G
16 chr16_70714597 0 70714597 C C C C C C C C C C C C C C T T C C C C
16 chr16_70715599 0 70715599 C C C C C C A C C C C C C C C C C C C C
16 chr16_70729236 0 70729236 A A A A A A A C A A A A A A A A A A A A
16 chr16_70730729 0 70730729 T T T T T T T T C C C C T T T T T T T T
16 chr16_70740990 0 70740990 T T T T A A T T T T T T T T T T T T T T
16 chr16_70744745 0 70744745 C C C C C C C C C C C T C C C C C C C C
16 chr16_70758487 0 70758487 A A A A A A A A A A A A G G A A A A A A
16 chr16_70763588 0 70763588 G G G G G G G G G G A G G G G G G G G G
16 chr16_70769672 0 70769672 C C C C C C C C T T C C C C C C C C C C
16 chr16_70772655 0 70772655 C C C C C C C C C C A C C C C C C C C C
16 chr16_70774239 0 70774239 T T T T T T T T G T T T T T T T T T T T
16 chr16_70781124 0 70781124 A A A A A A A A A A A G A A A A A A A A
16 chr16_70784325 0 70784325 T T T T T T T T T T T T C C T T T T T T
16 chr16_70784797 0 70784797 T T T T T T T T T T T T C T T T T T T T
16 chr16_70787266 0 70787266 G G G G G G G G G G G G G G A G G G G G
16 chr16_70791982 0 70791982 T T T T T T T T T T T T T T T T G G T T
16 chr16_70800338 0 70800338 T T T T T T T T C C C C T T T T T T T T
16 chr16_70800439 0 70800439 G G G G G G G G G T G T G G G G G G G G
16 chr16_70801438 0 70801438 G G G G G G G G A A A A G G G G A A G G
16 chr16_70807647 0 70807647 T T T T T T T T T T T T T T C T T T T T
16 chr16_70817264 0 70817264 A A A A A A A A A A A A G G A A A A A A
16 chr16_70817810 0 70817810 T T T T T T T T T T T T A T T T T T T T
16 chr16_70818063 0 70818063 C C C C C C C C T T T T C C C C C C C C
16 chr16_70823207 0 70823207 G G G G G G G G G G G G G T G G G G G G
16 chr16_70828379 0 70828379 T T T T T T T T C C C C T T T T T T T T
16 chr16_70838678 0 70838678 C C C C C C C C T T T T C C C C C C C C
16 chr16_70839262 0 70839262 G G G G A G G G G G G G G G G G G G G G
16 chr16_70841992 0 70841992 T T C C C C C C C C C C C T C C C C T T
16 chr16_70842398 0 70842398 A A A A A A A A G G G G A A A A A A A A
16 chr16_70852425 0 70852425 G G G G G G G G G G G G G G G G A A G G
16 chr16_70854650 0 70854650 G G G G G G G G C G G G G G G G G G G G
16 chr16_70859992 0 70859992 G G G G G T G G G G G G G G G G G G G G
16 chr16_70862547 0 70862547 C C C C C C C C C C C C C C T T C C C C
16 chr16_70871207 0 70871207 G G G G G G G G G G G G G G C C G G G G
16 chr16_70872731 0 70872731 G G G G G G G G G G G G A G G G G G G G
16 chr16_70889480 0 70889480 A G G G G G G G G G G G G G G G G G G G
16 chr16_70890721 0 70890721 G G G G G G G G G G G G G G G G A A G G
16 chr16_70891125 0 70891125 T T T T T T T T C C C C T T T T T T T T
16 chr16_70891202 0 70891202 C C C C C C C C C C C T C C C C C C C C
16 chr16_70891807 0 70891807 A A A A A A A A A G G G A A A A A A A A
16 chr16_70899964 0 70899964 A A A A A A A A G G G G A A A A A A A A
16 chr16_70902143 0 70902143 A A A A A A A A C C C C A A A A A A A A
16 chr16_70913123 0 70913123 G G G G G G G G C C C C G G G G G G G G
16 chr16_70916782 0 70916782 G G A G G G G G G G G G G G G G G G G G
16 chr16_70930912 0 70930912 T T C C C C T T C C C C C C C C C C T T
16 chr16_70931214 0 70931214 G G A A G G G G G G G G G G G G G G G G
16 chr16_70932307 0 70932307 T T T T T T T T A A A A T T T T T T T T
16 chr16_70932463 0 70932463 T T T T T T T T T T T T A T T T T T T T
16 chr16_70940694 0 70940694 G G G G G G G G A A A A G G G G G G G G
16 chr16_70941864 0 70941864 T T C C C T T T T T T T T T T T T T T T
16 chr16_70944781 0 70944781 G G G G G G G G G G G G G G G G A A G G
16 chr16_70944942 0 70944942 C C T T T T C C T T T T T T T T T T C C
16 chr16_70945500 0 70945500 C C T T C C C C C C C C C C C C C C C C
16 chr16_70946964 0 70946964 G G G G G G G G A A A A G G G G G G G G
16 chr16_70951800 0 70951800 T T T T C T T T T T T T T T T T T T T T
16 chr16_70953857 0 70953857 C C C C C C C C T T T T C C C C C C C C
16 chr16_70955903 0 70955903 C T C C C C C C C C C C C C C C C C T T
16 chr16_70961641 0 70961641 C C C C C C C C G G C G C C C C C C C C
16 chr16_70962838 0 70962838 G G G G G G G G A A A A G G G G G G G G
16 chr16_70964270 0 70964270 T T G G T T T T T T T T T T T T T T T T
16 chr16_70969017 0 70969017 C C C C C C C C C C C C C C T T C C C C
16 chr16_70972933 0 70972933 C C C C C C C C T T T T C C C C C C C C
16 chr16_70982393 0 70982393 C C C C C C C C T T T T C C C C C C C C
16 chr16_70986466 0 70986466 C C C G G G C C C C C C C C C C C C C C
16 chr16_70988958 0 70988958 A A A A A A A A G G G G A A A A A A A A
16 chr16_70990531 0 70990531 C C C C C C C C C C C T C C C C C C C C
16 chr16_71001558 0 71001558 G G G G G G G G G G A G G G G G G G G G
16 chr16_71005805 0 71005805 G G G G G G A A G G G G G G G G G G G G
16 chr16_71010641 0 71010641 G G G G G G A G G G G G G G G G G G G G
16 chr16_71018844 0 71018844 C C C C C C C C T T T T C C C C C C C C
16 chr16_71033361 0 71033361 G G G G G G G G G G G G A G G G G G G G
16 chr16_71037124 0 71037124 G G G G G G G G G G G G G G A G G G G G
16 chr16_71047443 0 71047443 G G G G G G G G G G G G G G A A G G G G
16 chr16_71054446 0 71054446 A A A A A A A A A G A G A A A A A A A A
16 chr16_71054970 0 71054970 T T T T T T A A T T T T T T T T T T T T
16 chr16_71057459 0 71057459 A A A A C C A A A A A A A A A A A A A A
16 chr16_71063386 0 71063386 T T T T T T T T T T C T T T T T T T T T
16 chr16_71076174 0 71076174 C C C T C C C C C C C C C C C C C C C C
16 chr16_71079821 0 71079821 G G T T T T G G T T T T T T T T T T G G
16 chr16_71080457 0 71080457 A A A A A A A A A A A A A A A A C C A A
16 chr16_71085135 0 71085135 G G G G G G G G G G G G A G G G G G G G
16 chr16_71097032 0 71097032 G G G G G G G G G G G G G G G G A G G G
16 chr16_71100755 0 71100755 G G G G G G G G G G G G A A G G G G G G
16 chr16_71112135 0 71112135 G G G G G G G G A G A G G G G G G G G G
16 chr16_71119287 0 71119287 T T T T T T T T C C C C T T T T T T T T
16 chr16_71122346 0 71122346 A A A A A A A A A A A T A A A A A A A A
16 chr16_71132132 0 71132132 G G G G G G G G A A A A G G G G G G G G
16 chr16_71132642 0 71132642 C C C C G G C C C C C C C C C C C C C C
16 chr16_71132834 0 71132834 G G A A A A G G A A A A A A A A A A G G
16 chr16_71138898 0 71138898 G G A A A A G G G G G G G G G G G G G G
16 chr16_71170671 0 71170671 C C T T T T C C T T T T T T T T T T C C
16 chr16_71171875 0 71171875 C C C C C T C C C C C C C C C C C C C C
16 chr16_71177147 0 71177147 G G A G G G G G G G G G G G G G G G G G
16 chr16_71178829 0 71178829 T T T T T T A A T T T T T T T T T T T T
16 chr16_71184617 0 71184617 G G G G A G G G G G G G G G G G G G G G
16 chr16_71188098 0 71188098 C C C C C C C C A A A C C C C C C C C C
16 chr16_71193686 0 71193686 C C G G G G C C C C C C C C C C C C C C
16 chr16_71204114 0 71204114 T T T T T T T T G G G G T T T T T T T T
16 chr16_71204842 0 71204842 G G G G G G G G G G G G A G G G G G G G
16 chr16_71207891 0 71207891 A A A A A A A A A A A A A A A A G G A A
16 chr16_71210124 0 71210124 G G G G G G G G T T T T G G G G G G G G
16 chr16_71212627 0 71212627 C C C C C C C C C C C C C C C C C T C C
16 chr16_71251728 0 71251728 T T T T T T T T T T T T T T T T C C T T
16 chr16_71264732 0 71264732 A A G G G G A A A A A A A A A A A A A A
16 chr16_71266539 0 71266539 C C C C C C C C C C C C C C C C C T C C
16 chr16_71267873 0 71267873 G G G G G G G G A A A A G G G G A A G G
16 chr16_71269268 0 71269268 C C G G G G C C C C C C C C C C C C C C
16 chr16_71284423 0 71284423 T T T T T T T T C C C C T T T T T T T T
16 chr16_71286017 0 71286017 G G G G A G G G G G G G G G G G G G G G
16 chr16_71287005 0 71287005 T T T T T T T T T T T T T T T T C C T T
16 chr16_71293981 0 71293981 A G A A A A A A A A A A A A A A A A G G
16 chr16_71296587 0 71296587 C C T T T T T T T T T T T T T T T T C C
16 chr16_71305877 0 71305877 A A A A A A C C A A A A A A A A A A A A
16 chr16_71306526 0 71306526 T T A A A A T T T T T T A A A A A A T T
16 chr16_71322437 0 71322437 C C C C C C C C C C C C C C C T C C C C
16 chr16_71328390 0 71328390 C C C C C C C C C G C G C C C C C C C C
16 chr16_71336934 0 71336934 A A A A A A A A C C C C A A A A A A A A
16 chr16_71343475 0 71343475 T T T T T T T T T T G T T T T T T T T T
16 chr16_71343983 0 71343983 A A A A A A A A A A A A A A A A A T A A
16 chr16_71348359 0 71348359 T T T T T T T T T T T T T T T T C C T T
16 chr16_71361234 0 71361234 G G G G G G G G G G G G G G G G G T G G
16 chr16_71377533 0 71377533 C C C C C C C C A A A A C C C C C C C C
16 chr16_71378126 0 71378126 A T A A A A A A A A A A A A A A A A A A
16 chr16_71383841 0 71383841 C C T T C C C C T T T T T T T T T T C C
16 chr16_71390653 0 71390653 G G G G G G A A G G G G G G G G G G G G
16 chr16_71401792 0 71401792 A A G G A G A A A A A A A A A A A A A A
16 chr16_71402077 0 71402077 A A A A A T A A A A A A A A A A A A A A
16 chr16_71403222 0 71403222 A A A A A A A A A A A A A A A A G G A A
16 chr16_71428983 0 71428983 G G G G G G G G A A A A G G G G G G G G
16 chr16_71430158 0 71430158 T T T T T T T T C C C C T T T T T T T T
16 chr16_71433514 0 71433514 C C C C C C C C T T T T C C C C C C C C
16 chr16_71434302 0 71434302 C C C C C C C C C C C C C C T T C C C C
16 chr16_71439154 0 71439154 A C A A A A A A A A A A A A A A A A A A
16 chr16_71440776 0 71440776 G G G G G G G G G G G G A A G G G G G G
16 chr16_71453645 0 71453645 G G G G G G G G T T T T G G G G G G G G
16 chr16_71454460 0 71454460 G G G G G G G G G G G G G G G G A A G G
16 chr16_71469457 0 71469457 T T C C C C T T T T T T T T T T T T T T
16 chr16_71482715 0 71482715 A A A A A A A A A G G G A A A A A A A A
16 chr16_71482885 0 71482885 C C C C C C C C C C C C C C C C A A C C
16 chr16_71483034 0 71483034 C C C C C C C C C C C C G G G G C C C C
16 chr16_71503601 0 71503601 G G C C G G G G G G G G G G G G G G G G
16 chr16_71509993 0 71509993 T T T T T T T T C C C C C C C C C C T T
16 chr16_71516672 0 71516672 T T T T T T T T T T T T T T T T C C T T
16 chr16_71518403 0 71518403 G G G G G G A A G G G G G G G G G G G G
16 chr16_71519611 0 71519611 C C C C C C C C A A A A C C C C C C C C
16 chr16_71524393 0 71524393 T T T T T T T T T T T T T T A A T T T T
16 chr16_71529710 0 71529710 T T T T T T T T T T C T T T T T T T T T
16 chr16_71534900 0 71534900 T T T T T T T T T T T T C T T T T T T T
16 chr16_71536458 0 71536458 T T T T T T T T T T T T T T T T C C T T
16 chr16_71541763 0 71541763 A A A A A A A A G G G G A A A A A A A A
16 chr16_71551077 0 71551077 T T T T T T T T T T T T C C T T T T T T
16 chr16_71556851 0 71556851 G G G G G G G G G G G G G T G G G G G G
16 chr16_71557509 0 71557509 G G G G G G G G G G G G G G G G A A G G
16 chr16_71559687 0 71559687 C T T T T T T T T T T T T T T T T T C C
16 chr16_71563950 0 71563950 T T T T T T T T A A A A T T T T T T T T
16 chr16_71567984 0 71567984 G G G G G G G G C G C C G G G G G G G G
16 chr16_71579546 0 71579546 T T T T T T T T T T T T G G T T T T T T
16 chr16_71579648 0 71579648 C C C C C C C C G G G G C C C C C C C C
16 chr16_71580790 0 71580790 A A G G A A A A A A A A A A A A A A A A
16 chr16_71589035 0 71589035 G G G G G G G G G G G G G G G G A G G G
16 chr16_71600743 0 71600743 T T T T T T T T T T T T T T T T C C T T
16 chr16_71614317 0 71614317 T T T T T T T T A A A A T T T T T T T T
16 chr16_71624058 0 71624058 T T T T T T T T T T C T T T T T T T T T
16 chr16_71626775 0 71626775 G G G G G G G G G G G G C C C C C C G G
16 chr16_71645283 0 71645283 G G G G G G G G A A A A A A A A G G G G
16 chr16_71648455 0 71648455 G G G G G G G G C G G G G G G G G G G G
16 chr16_71653955 0 71653955 G G G G G G G G G G A G G G G G G G G G
16 chr16_71664104 0 71664104 C C C C C C C C T T T T T T T T T T C C
16 chr16_71664563 0 71664563 A G G G G G G G G G G G G G G G G G G G
16 chr16_71694570 0 71694570 G G G G G G G G A A A A G G G G G G G G
16 chr16_71706143 0 71706143 G G A G G G G G G G G G G G G G G G G G
16 chr16_71707369 0 71707369 G G C C G G G G G G G G G G G G G G G G
16 chr16_71707765 0 71707765 C C C C C C C C A C A C C C C C C C C C
16 chr16_71713659 0 71713659 T T T T T T T T T T T T T T T T C C T T
16 chr16_71718367 0 71718367 T T G G G G T T T T T T T T T T T T T T
16 chr16_71719895 0 71719895 A A A A A A A A A A A A A G A A A A A A
16 chr16_71724600 0 71724600 A A A A A A A A A A A A A A G G A A A A
16 chr16_71740422 0 71740422 A A T T T T A A T T T T T T T T T T A A
16 chr16_71740546 0 71740546 T T T T T T T T C C C C T T T T T T T T
16 chr16_71745808 0 71745808 A A A A A A A A G G G G A A A A A A A A
16 chr16_71746017 0 71746017 C C C G C C C C C C C C C C C C C C C C
16 chr16_71765788 0 71765788 T T T T T T T T C C C C T T T T T T T T
16 chr16_71785215 0 71785215 C C C C C C C C A A A A C C C C C C C C
16 chr16_71785490 0 71785490 A G A A A A A A A A A A A A A A A A A A
16 chr16_71790891 0 71790891 T T T T T T T T C C C C T T T T T T T T
16 chr16_71811256 0 71811256 C T C C C C C C C C C C C C C C C C T T
16 chr16_71819249 0 71819249 G G A G G G G G G G G G G G G G G G G G
16 chr16_71828449 0 71828449 C C C C C C C C C C C C C T C C C C C C
16 chr16_71828943 0 71828943 G G G G G G G G A A A A G G G G G G G G
16 chr16_71829900 0 71829900 T T T T T T T T T T T T A T T T T T T T
16 chr16_71832908 0 71832908 C C C T C C C C C C C C C C C C C C C C
16 chr16_71839548 0 71839548 C C C C C C C C C C C C C C A C C C C C
16 chr16_71839754 0 71839754 G G G G G G G G G G C G G G G G G G G G
16 chr16_71851933 0 71851933 G G G G G G G G A G A G G G G G G G G G
16 chr16_71856757 0 71856757 C C C C C C C C C C C C C C C C T T C C
16 chr16_71870177 0 71870177 A A A A A A A A A G A G A A A A A A A A
16 chr16_71879667 0 71879667 A A A A A A A A A G A G A A A A A A A A
16 chr16_71913704 0 71913704 G G G G G G G G G G G G A G G G G G G G
16 chr16_71919866 0 71919866 T T T T T T T T T T T T T T C T T T T T
16 chr16_71919965 0 71919965 G G G G G G G G G G G T G G G G G G G G
16 chr16_71928501 0 71928501 C C C C C T C C C C C C C C C C C C C C
16 chr16_71932909 0 71932909 A A A A A A A A G G G G A A A A A A A A
16 chr16_71938204 0 71938204 C C C C C C C C C C C C C C C T C C C C
16 chr16_71938906 0 71938906 C C G G G G C C G G G G G G G G G G C C
16 chr16_71943080 0 71943080 A A A A A A A A A A A A A G A A A A A A
16 chr16_71957293 0 71957293 A A A A A A A A G G G G A A A A A A A A
16 chr16_71958654 0 71958654 C C C C C C C C T T T T C C C C C C T T
16 chr16_71978129 0 71978129 G G G G A G G G G G G G G G G G G G G G
16 chr16_71979227 0 71979227 G G G G G G G G C C C C G G G G G G G G
16 chr16_71981538 0 71981538 C C C T T T C C C C C C C C C C C C C C
16 chr16_71982702 0 71982702 A A A G G G A A A A A A A A A A A A A A
16 chr16_71997564 0 71997564 T T T T T T T T C C C C T T T T T T T T
16 chr16_71997998 0 71997998 T T C C C C C C C C C C C C C C C C T T
16 chr16_71998781 0 71998781 G G G G G G G G G G G G G G A A G G G G
16 chr16_72000946 0 72000946 C C C C C C C C T T T T C C C C C C C C
16 chr16_72002596 0 72002596 G G G G G G G G G G G G G G G G A A G G
16 chr16_72006899 0 72006899 T T T T T T T T C C C C T T T T T T T T
16 chr16_72007690 0 72007690 T T A A A A T T A A A A A A A A A A T T
16 chr16_72009172 0 72009172 C C C C C C C C C C C C C C T T C C C C
16 chr16_72009411 0 72009411 C C C C C C C C T T T T C C C C C C C C
16 chr16_72010059 0 72010059 G G G G A G G G G G G G G G G G G G G G
16 chr16_72012413 0 72012413 C C C C C C C C C C C C C C C T C C C C
16 chr16_72013190 0 72013190 G G A A G G A G G G G G G G G G G G G G
16 chr16_72021229 0 72021229 T T T T T T T T C C C C T T T T T T T T
16 chr16_72023319 0 72023319 C C C C C C C C A A A A C C C C C C C C
16 chr16_72039578 0 72039578 C C C T C T C C C C C C C C C C C C C C
16 chr16_72041229 0 72041229 C C C C C C C C C C C C C C C C C T C C
16 chr16_72043342 0 72043342 G G G G G G G G G G G G G G A A G G G G
16 chr16_72043540 0 72043540 T T C C T T T T T T T T T T T T T T T T
16 chr16_72047897 0 72047897 A A A A A A A A A A A A A C A A A A A A
16 chr16_72052033 0 72052033 G G G G G G G G C C C C G G G G G G G G
16 chr16_72052486 0 72052486 G G G G G G G G G G G G G G A G G G G G
16 chr16_72062288 0 72062288 A A A A A A A A A A A A A A A A T T A A
16 chr16_72080625 0 72080625 C C T T T T C C T T T T T T T T T T C C
16 chr16_72083700 0 72083700 G G G G G G G G A A A A G G G G G G G G
16 chr16_72086722 0 72086722 A A A A A A A A A C A A A A A A A A A A
16 chr16_72093077 0 72093077 G G G G G G G G G G G G G G A G G G G G
16 chr16_72097766 0 72097766 C C T T C C C C C C C C C C C C C C C C
16 chr16_72098516 0 72098516 A A A A A A A A A A A A A A G G G G A A
16 chr16_72104049 0 72104049 A A A A A A A A A A A A A A A T A A A A
16 chr16_72105626 0 72105626 C C C C C C C C T T T T C C C C C C C C
16 chr16_72114055 0 72114055 G G G G G G G G G G G G A G G G G G G G
16 chr16_72115115 0 72115115 A A A A A A A A A G A A A A A A A A A A
16 chr16_72115662 0 72115662 A A A A A A A A A A A A C C A A A A A A
16 chr16_72117656 0 72117656 A A A A A A A A A A A A A A C C A A A A
16 chr16_72120206 0 72120206 C C C C C G C C C C C C C C C C C C C C
16 chr16_72123635 0 72123635 T T T T T T T T C C C C T T T T T T T T
16 chr16_72126305 0 72126305 A A A A A A A A A C C C A A A A A A A A
16 chr16_72136149 0 72136149 C C C C C C C C C T C C C C C C C C C C
16 chr16_72137347 0 72137347 A A A A A A A A A G G G A A A A A A A A
16 chr16_72137822 0 72137822 G G G G A G G G G G G G G G G G G G G G
16 chr16_72137873 0 72137873 T T T T T T G T T T T T T T T T T T T T
16 chr16_72149016 0 72149016 G G G G G G A G G G G G G G G G G G G G
16 chr16_72152593 0 72152593 C C C C C C C C C C C C C T C C C C C C
16 chr16_72152813 0 72152813 A G G G G G G G G G G G G G G G G G G G
16 chr16_72160908 0 72160908 A A A A A A A A G G G G A A A A A A A A
16 chr16_72164754 0 72164754 G G G G G G G G G G G G C G G G G G G G
16 chr16_72166024 0 72166024 T T T T T T A T T T T T T T T T T T T T
16 chr16_72171552 0 72171552 A A A A A A A A G G G G A A A A A A A A
16 chr16_72173446 0 72173446 A A A A A A A A A A A A A A C C A A A A
16 chr16_72178906 0 72178906 A A A A A A A A A A A A A G A A A A A A
16 chr16_72179376 0 72179376 G G G G G G G G G G G G G T G G T T G G
16 chr16_72180801 0 72180801 C C C C C C C C C C C C C C A C C C C C
16 chr16_72180991 0 72180991 G G G G G G G G G G G G G G G G A A G G
16 chr16_72181144 0 72181144 T T T T A A T T T T T T T T T T T T T T
16 chr16_72184055 0 72184055 C C C C C C T T C C C C C C C C C C C C
16 chr16_72186596 0 72186596 T T T T T T T T C C C C T T T T T T T T
16 chr16_72193150 0 72193150 G G G G G G G G T T T T G G G G G G G G
16 chr16_72195806 0 72195806 G G A G A G G G G G G G G G G G G G G G
16 chr16_72207185 0 72207185 T T T T T T T T T T T T G T T T T T T T
16 chr16_72208588 0 72208588 C T T T T T T T T T T T T T T T T T C C
16 chr16_72210488 0 72210488 A A A A A A A A A A A A A A A A G G A A
16 chr16_72213681 0 72213681 T T T T T T T T T T C C T T T T T T T T
16 chr16_72215097 0 72215097 T T T T T T T T T T T T T T C C T T T T
16 chr16_72217546 0 72217546 C T C C C C C C C C C C C C C C C C C C
16 chr16_72219022 0 72219022 C C C C A C C C C C C C C C C C C C C C
16 chr16_72222127 0 72222127 G G G G C G G G G G G G G G G G G G G G
16 chr16_72222431 0 72222431 G G G G G G G G T T T T G G G G G G G G
16 chr16_72222664 0 72222664 T T G T T T T T T T T T T T T T T T T T
16 chr16_72225130 0 72225130 C C C C C C C C T T T T C C C C C C C C
16 chr16_72225579 0 72225579 G G G G G G G G G G G G T T G G G G G G
16 chr16_72228470 0 72228470 C C C C C T C C C C C C C C C C C C C C
16 chr16_72230925 0 72230925 A A A A A A A A C C C C A A A A A A A A
16 chr16_72232766 0 72232766 A A A A A A A A G G A A A A A A A A A A
16 chr16_72239025 0 72239025 A A A A A A A A A A A A A A A A A T A A
16 chr16_72244026 0 72244026 G G G G G G G G T T T T G G G G G G G G
16 chr16_72247177 0 72247177 T T T T T T T T T T T T G G T T T T T T
16 chr16_72249583 0 72249583 G G G G G G G G C C C G G G G G G G G G
16 chr16_72250385 0 72250385 C C C C C C C C T T T T C C C C C C C C
16 chr16_72256069 0 72256069 T T T T C T T T T T T T T T T T T T T T
16 chr16_72263723 0 72263723 G G C G G G G G G G G G G G G G G G G G
16 chr16_72268995 0 72268995 C C C C C C C C C C C C C C C T C C C C
16 chr16_72272274 0 72272274 C C C C C C C C C C C C C C C T C C C C
16 chr16_72277306 0 72277306 C C C C C C C C T T T T C C C T C C C C
16 chr16_72283361 0 72283361 G G G G G G G G G G G G G G A A G G G G
16 chr16_72285962 0 72285962 A A A G A A A A A A A A A A A A A A A A
16 chr16_72286139 0 72286139 G G G G G G G G G G G G G G G G A A G G
16 chr16_72293654 0 72293654 G G G G G G G G G G G G A G G G G G G G
16 chr16_72299058 0 72299058 C T C C C C T T C C C C C C C C C T C C
16 chr16_72314127 0 72314127 C C C C C C C C C C C C C C C C C T C C
16 chr16_72347492 0 72347492 A A A A A A A A A A A A A G A A A A A A
16 chr16_72347595 0 72347595 C G G G G G G G C G G G G G G G G G G G
16 chr16_72350023 0 72350023 T T T T T T T T T T T T T T C C T T T T
16 chr16_72351731 0 72351731 G G G G G G G G A G A G G G G G G G G G
16 chr16_72353963 0 72353963 C C C C C C C C C C C C C C T T C C C C
16 chr16_72356430 0 72356430 C C C C C C C C C C C C C C A A C C C C
16 chr16_72356503 0 72356503 C C C C C C C C C C C C C T C C C C C C
16 chr16_72358241 0 72358241 G G G G G G G G A A A A G G G G G G G G
16 chr16_72359139 0 72359139 G G G G G G G G G G G G G G G G A A G G
16 chr16_72359778 0 72359778 G G G G A G G G G G G G G G G G G G G G
16 chr16_72361408 0 72361408 T T T T T T T T C T C T T T T T T T T T
16 chr16_72366213 0 72366213 A A A A A A A A A A A A A A G G A A A A
16 chr16_72369180 0 72369180 A A A A A G A A A A A A A A A A A A A A
16 chr16_72370806 0 72370806 C C C C C T C C C C C C C T C C C C C C
16 chr16_72372058 0 72372058 C C C C C C C C C C C C C C C C T T C C
16 chr16_72373265 0 72373265 G G G G G G G G G G G G G G G G T T G G
16 chr16_72376538 0 72376538 C C C C C C C C A A A A C C C C C C C C
16 chr16_72387340 0 72387340 C C C C C C C C C C C C C T C C C C C C
16 chr16_72388271 0 72388271 A A A A A A A A A A A A A A A A G G A A
16 chr16_72400525 0 72400525 G G G G G G G G G G G G A G G G G G G G
16 chr16_72415587 0 72415587 A A A A A A A A G G G G A A A A A A A A
16 chr16_72425624 0 72425624 C C C C C C C C C C C C C T C C C C C C
16 chr16_72429314 0 72429314 C C C C C C C C T T T T C C C C C C C C
16 chr16_72429628 0 72429628 C C C C C C C C C C C C C C C T C C T T
16 chr16_72430427 0 72430427 C C C C A C C C C C C C C C C C C C C C
16 chr16_72468027 0 72468027 T T T T T T T T C C C C T T T T T T T T
16 chr16_72483035 0 72483035 T T T T T T T T T T T T T T C T T T T T
16 chr16_72484755 0 72484755 G G A A A A G G A A A A A A A G A A G G
16 chr16_72487931 0 72487931 G G G G G G G G G G G G G G A G G G G G
16 chr16_72496585 0 72496585 A A A A A A A A T T T T A A A A A A A A
16 chr16_72499493 0 72499493 C C C C C C C C C C C C C T C C T T C C
16 chr16_72500562 0 72500562 C C T T T T C C T T T T T T T T T T C C
16 chr16_72500574 0 72500574 A A G G G G A A A A A A A A A A A A A A
16 chr16_72503448 0 72503448 T T T T T T T T T T T T C T T T T T T T
16 chr16_72508562 0 72508562 A A A A A A A A A A A A A T A A A A A A
16 chr16_72514651 0 72514651 G G G G G G G G G G G G G G G T G G G G
16 chr16_72517137 0 72517137 G G G G G G G G T T T T G G G G G G G G
16 chr16_72523127 0 72523127 A A A A A A A A A A A A A A A A G G A A
16 chr16_72527319 0 72527319 C C C C C C C T C C C C C C C C C C C C
16 chr16_72528433 0 72528433 C C C C C C C C C C C T C C C C C C C C
16 chr16_72532750 0 72532750 G G G G G G G G G G G G G G A A G G G G
16 chr16_72534046 0 72534046 T T T T T T T T C C C C T T T T T T T T
16 chr16_72536650 0 72536650 G G A A G G G G G G G G G G G G G G G G
16 chr16_72539514 0 72539514 G G G G G G G G G G G G G G G G A A G G
16 chr16_72539557 0 72539557 A A A A A A A A A G A A A A A A A A A A
16 chr16_72539789 0 72539789 A A G G G G G G G G G G G G G G G G A A
16 chr16_72539868 0 72539868 C C C C C C C C C T C C C C C C C C C C
16 chr16_72552102 0 72552102 A A A A A A A A A A A A A G A A A A A A
16 chr16_72555630 0 72555630 C C T T C T C C C C C C C C C C C C C C
16 chr16_72557779 0 72557779 C C C C G G C C C C C C C C C C C C C C
16 chr16_72559753 0 72559753 A A A A A A A A G G G G A A A A A A A A
16 chr16_72563281 0 72563281 T T T T T T T T T T C T T T T T T T T T
16 chr16_72566806 0 72566806 C T T T T T T T T T T T T T T T T T T T
16 chr16_72573194 0 72573194 C C C C C C C C C T C T C C C C C C C C
16 chr16_72576323 0 72576323 G G G G G G G G G G G G G G G G A G G G
16 chr16_72577612 0 72577612 A A G G G G A A G G G G G G G G G G A A
16 chr16_72577829 0 72577829 C C C C C C C C C C C C A C C C C C C C
16 chr16_72579331 0 72579331 G G G G G G G G G G G G G T G G G G G G
16 chr16_72583786 0 72583786 C C C C C C C C C C C C A C C C C C C C
16 chr16_72587264 0 72587264 G G G G G G G G G G G G C G G G G G G G
16 chr16_72590297 0 72590297 G G G G G G G G A A A A G G G G G G G G
16 chr16_72596612 0 72596612 A A A A A A A A A A A A A A A G A A A A
16 chr16_72599259 0 72599259 C T C C C C C C C C C C C C C C C C C C
16 chr16_72604028 0 72604028 G G G G G G C C G G G G G G G G G G G G
16 chr16_72604858 0 72604858 C C T T C T C C C C C C C C C C C C C C
16 chr16_72617282 0 72617282 T T C C C C T T C C C C C C C C C C C C
16 chr16_72617606 0 72617606 C C T T C C C C C C C C C C C C C C C C
16 chr16_72623628 0 72623628 G G G G G G G G G G A G G G G G G G G G
16 chr16_72627260 0 72627260 G G G G G G G G G G G G A A A A G G G G
16 chr16_72628332 0 72628332 A A A A A A A A A A A A A A A A G G A A
16 chr16_72635133 0 72635133 G G G G G G G G G G G G G G G G A A G G
16 chr16_72636026 0 72636026 A A A A A A A A G G G G A A A A G G G G
16 chr16_72637696 0 72637696 A A A A A A A A G G G G A A A A A A A A
16 chr16_72646709 0 72646709 G G G G G T G G G G G G G G G G G G G G
16 chr16_72648395 0 72648395 C C C C C C C C C C C C C C T T C C C C
16 chr16_72653567 0 72653567 A A A A A A A A A A A A A A A A G G A A
16 chr16_72659827 0 72659827 A A A A A G A A A A A A A A A A A A A A
16 chr16_72664867 0 72664867 A A A A A C A A A A A A A A A A A A A A
16 chr16_72670946 0 72670946 T T T T T T T T T T T T T T G T T T T T
16 chr16_72698858 0 72698858 A A A A A A A A A G A A A A A A A A A A
16 chr16_72701239 0 72701239 G G G G G G G G G T G G G G G G G G G G
16 chr16_72704172 0 72704172 G G G G G G G G A A A A A G G G G G G G
16 chr16_72704268 0 72704268 C C C C A C C C C C C C C C C C C C C C
16 chr16_72705965 0 72705965 A A A A A A A A A G G G A A A A A A A A
16 chr16_72708741 0 72708741 C C C C C C C C C C C C C C C C A C C C
16 chr16_72719989 0 72719989 G G G G A G G G G G G G G G G G G G G G
16 chr16_72721763 0 72721763 C C C C C C C C C C C T C C C C C C C C
16 chr16_72723335 0 72723335 A A A A A A A A G G G G A A A A A A A A
16 chr16_72730542 0 72730542 C C C C C C C C A A A A C C C C C C C C
16 chr16_72731620 0 72731620 A A A A A A A A T T T T A A A A A A A A
16 chr16_72738067 0 72738067 G G G G G G G G T T T T G G G G G G G G
16 chr16_72743727 0 72743727 G G G G G G G G A A A A G G G G G G G G
16 chr16_72745469 0 72745469 C C C C C C C C T T T T C C C C C C C C
16 chr16_72747039 0 72747039 A A A A A A A A C C C C A A A A A A A A
16 chr16_72747444 0 72747444 G G G G G G G G A A G G G G G G G G G G
16 chr16_72747913 0 72747913 G G G G G G G G A A A A G G G G G G G G
16 chr16_72748977 0 72748977 A A A A A A A A A A A A A C A A A A A A
16 chr16_72755414 0 72755414 A G G G G G G G G G G G G G G G G G G G
16 chr16_72755731 0 72755731 G G G G G G G G G G G G A A G G G G G G
16 chr16_72761628 0 72761628 A G G G G G G G G G G G G G G G G G G G
16 chr16_72764645 0 72764645 C C T T C C C C C C C C C C C C C C C C
16 chr16_72770166 0 72770166 C C C C C C C C G G G G C C C C C C C C
16 chr16_72784770 0 72784770 C C C T T T C T C C C C C C C C C C C C
16 chr16_72800913 0 72800913 A A G G G G A A G G G G G G G G G G A A
16 chr16_72805466 0 72805466 G G G G G G G G G G A A G G G G G G G G
16 chr16_72807976 0 72807976 G G G G G G G G G G G G G G A G G G G G
16 chr16_72808898 0 72808898 G G G G G G G G A G G G G G G G G G G G
16 chr16_72820009 0 72820009 G G G G G G G G G G G G A G G G G G G G
16 chr16_72824960 0 72824960 T T C C C T T T T T T T T T T T T T T T
16 chr16_72827561 0 72827561 T T T T T T T T C C C C T T T T T T T T
16 chr16_72828989 0 72828989 G G G G G G G G G G G G G G C G G G G G
16 chr16_72834337 0 72834337 A A A G A A A A A A A A A A A A A A A A
16 chr16_72835511 0 72835511 G G G G G G G G A A A A A G G G G G G G
16 chr16_72840692 0 72840692 C G G G G G G G G G G G G G G G G G G G
16 chr16_72843107 0 72843107 G G G G A A G G G G G G G G G G G G G G
16 chr16_72843580 0 72843580 G G A A A A G G G G G G G G G G G G G G
16 chr16_72847648 0 72847648 A A A G A A A A A A A A A A A A A A A A
16 chr16_72852737 0 72852737 T T T T C T T T T T T T T T T T T T T T
16 chr16_72854477 0 72854477 G G G G G G A A G G G G G G G G G G G G
16 chr16_72860677 0 72860677 A A A A A A A A C C A C A A A A A A A A
16 chr16_72862183 0 72862183 C C C C C C C C C C C C C C A A A A C C
16 chr16_72867139 0 72867139 G G G G G G G G G G G G G G G G A A G G
16 chr16_72871061 0 72871061 T T T T T T T T T T T T T T T T A T T T
16 chr16_72887193 0 72887193 G T G G G G G G G G G G G G G G G G T T
16 chr16_72892156 0 72892156 C C C C C C C C T T T T C C C C C C C C
16 chr16_72895620 0 72895620 A A A A A A A A G G G G A A A A A A A A
16 chr16_72896989 0 72896989 A A C C C C A A C C C C C C C C C C A A
16 chr16_72901125 0 72901125 A A A A A A A A G G G G A A A A A A A A
16 chr16_72901923 0 72901923 C C C T C C C C C C C C C C C C C C C C
16 chr16_72903642 0 72903642 G G G G G G G G A A A A G G G G G G G G
16 chr16_72906625 0 72906625 A A A A A A A A A A A A C C C C C C A A
16 chr16_72922825 0 72922825 A A A A A A A A G G G G A A A A A A A A
16 chr16_72937061 0 72937061 G G G G G G G G G G G G G G G G T T G G
16 chr16_72939993 0 72939993 A A A A A A A A A A A A A C A A A A A A
16 chr16_72960146 0 72960146 A A A A A A A G A A A A A A A A A A A A
16 chr16_72969916 0 72969916 T T T T T T T T C C C C T T T T T T T T
16 chr16_72970000 0 72970000 G G G G G G G G G G G G A G G G G G G G
16 chr16_72983970 0 72983970 C T C C C C C C C C C C C C C C C C T T
16 chr16_72984945 0 72984945 G G A A A G G G A A A A A G A A G G G G
16 chr16_72986331 0 72986331 A A A A A A A A A A A A A A G G A A A A
16 chr16_72995045 0 72995045 G G G G G G G G A G G G G G G G G G G G
16 chr16_72995162 0 72995162 C C C C C C C C C T T T C C C C C C C C
16 chr16_73002027 0 73002027 G G G G G G G G G G G G G T G G G G G G
16 chr16_73004117 0 73004117 G G G G G G G G C C C C G G G G G G G G
16 chr16_73012128 0 73012128 C C C T C C C C C C C C C C C C C C C C
16 chr16_73016187 0 73016187 C C C C C C C C C C C T C C C C C C C C
16 chr16_73027720 0 73027720 G G G G G G G G A A A A G G G G A A G G
16 chr16_73028515 0 73028515 A G G G G G G G G G G G G G G G G G A A
16 chr16_73029401 0 73029401 A A A A A G A A A A A A A A A A A A A A
16 chr16_73029494 0 73029494 C C T T C C C C C C C C C C C C C C C C
16 chr16_73036804 0 73036804 C C C C C C C C C C C C C C C C C G C C
16 chr16_73037254 0 73037254 C C C C C C T T C C C C C C C C C C C C
16 chr16_73038949 0 73038949 G G G G G G G G G G G G G G G G A G G G
16 chr16_73039751 0 73039751 C C C C C C C C C C C T C C C C C C C C
16 chr16_73040527 0 73040527 A A A A A A A A A A A A A A G G A A A A
16 chr16_73040912 0 73040912 C C C C C C C C C C C C C C C C T T C C
16 chr16_73045495 0 73045495 G G G G G G G G A G A G G G G G G G G G
16 chr16_73046663 0 73046663 C C C C C C C C C T C T C C C C C C C C
16 chr16_73047010 0 73047010 A A A A A A A A A A A A A A A G A A A A
16 chr16_73053689 0 73053689 C C C C C C C C C C C G C C C C C C C C
16 chr16_73055123 0 73055123 C C C C C C C C C C C T C C C C C C C C
16 chr16_73055318 0 73055318 T T T T T T T T G G G G T T T T T T T T
16 chr16_73056239 0 73056239 G G G G G G G G C C C C G G G G G G G G
16 chr16_73068318 0 73068318 A A A A A A A A A A A G A A A A A A A A
16 chr16_73072168 0 73072168 C C C C C C C C C C T T C C C C C C C C
16 chr16_73076209 0 73076209 C C C C C C C C T T T T C C C C C C C C
16 chr16_73076329 0 73076329 C C C C C C C C G G G G C C C C C C C C
16 chr16_73078081 0 73078081 G G G G G G G G A A A A G G G G G G G G
16 chr16_73079384 0 73079384 A A A A A A A A G G G G A A A A A A A A
16 chr16_73081212 0 73081212 C C C C C C C C C C C C C C C T C C C C
16 chr16_73083007 0 73083007 C C C C C C C C C C C C T T T T T T C C
16 chr16_73085358 0 73085358 T T T T T T T T T T T T A A A A A A T T
16 chr16_73090292 0 73090292 A A A A A A A A A A A A A A A A A G A A
16 chr16_73090690 0 73090690 G G G G G G G G G G G G C C C C C C G G
16 chr16_73094582 0 73094582 C C C C C C C C C C C C C C C C A C C C
16 chr16_73095174 0 73095174 C C T T C T C C C C C C C C C C C C C C
16 chr16_73096138 0 73096138 C C C C C C C C C C C C C T C C C C C C
16 chr16_73096640 0 73096640 G G G G G G G G A A A A G G G G G G G G
16 chr16_73096908 0 73096908 C C C C C C C C C C C C C T C C C C C C
16 chr16_73100814 0 73100814 C C C C C C C C C C C C C C C T C C C C
16 chr16_73101413 0 73101413 T T T T T T T T T T T T G T T T T T T T
16 chr16_73101939 0 73101939 G G G G G G G G A A A A G G G G G G G G
16 chr16_73104328 0 73104328 G G G G G G G G G G G G G G T T G G G G
16 chr16_73107114 0 73107114 T T T T T T T T C C C C T T T T T T T T
16 chr16_73109439 0 73109439 C C C C C G C C C C C C C C C C C C C C
16 chr16_73112548 0 73112548 A A A A A A A A A A A G A A A A A A A A
16 chr16_73124199 0 73124199 C C C C C C C C C C C C T T C C C C C C
16 chr16_73126998 0 73126998 T T T T G T T T T T T T T T T T T T T T
16 chr16_73131424 0 73131424 C C C C G G C C C C C C G G G G G G C C
16 chr16_73131916 0 73131916 T T T T T T C T T T T T T T T T T T T T
16 chr16_73138777 0 73138777 G G G G G G G G A A A A G G G G G G G G
16 chr16_73140309 0 73140309 C C T T T T C C C C C C T T T T T T C C
16 chr16_73145847 0 73145847 G G G G G G G G G G G G G G A G G G G G
16 chr16_73145909 0 73145909 C T C C C C C C C C C C C C C C C C C C
16 chr16_73147596 0 73147596 C C C C C C T T C C C C C C C C C C C C
16 chr16_73149936 0 73149936 G G G G G G G G G G G G G G A G G G G G
16 chr16_73160895 0 73160895 C C C C C C C C C C C C C C C T C C C C
16 chr16_73170504 0 73170504 C C C C C C C C T T T T C C C C C C C C
16 chr16_73171055 0 73171055 T T T T T T T T T T T T C T C C C C T T
16 chr16_73184312 0 73184312 T T T T T T T T T T C T T T T T T T T T
16 chr16_73192206 0 73192206 T T T T T T T T T T T T T T T T G G T T
16 chr16_73196529 0 73196529 G G A A A A G G A A A A A A A A A A G G
16 chr16_73196688 0 73196688 A A G G A G A A G G G G G G G G G G A A
16 chr16_73200896 0 73200896 A A A A A A A A G G G G A A A A G G A A
16 chr16_73205014 0 73205014 A A G G A G A A A A A A A A A A A A A A
16 chr16_73205123 0 73205123 T T T T T T T T C C C C T T T T T T T T
16 chr16_73205616 0 73205616 C C C C C C C C A A A A C C C C A A C C
16 chr16_73206747 0 73206747 G G G G G G G G G G G G A A A A A A G G
16 chr16_73207062 0 73207062 G G G G G G G G C C C C G G G G G G G G
16 chr16_73207449 0 73207449 T T T T T T T T C C C C T T T T T T T T
16 chr16_73208113 0 73208113 C C C C C C C C C C C C C C C C T T C C
16 chr16_73212555 0 73212555 C C C C C C C C C C C C C C T T C C C C
16 chr16_73212993 0 73212993 T T T T A T T T T T T T T T T T T T T T
16 chr16_73216019 0 73216019 T T T T T T T T C C C C T T T T T T T T
16 chr16_73221480 0 73221480 T T T T G T T T T T T T T T T T T T T T
16 chr16_73223772 0 73223772 C C C T C C C C C C C C C C C C C C C C
16 chr16_73227674 0 73227674 C C C C C C C C C C C C C C C C G G C C
16 chr16_73233878 0 73233878 C C C C C C C C C C C C C T C C C C C C
16 chr16_73243727 0 73243727 T T T T T T T T T T T T C T T T T T T T
16 chr16_73261194 0 73261194 G G G G G G G G A G G G G G G G G G G G
16 chr16_73272989 0 73272989 C C G G G G G G G G G G G G G G G G C C
16 chr16_73273206 0 73273206 C C C C C C C C C C C C C C C G C C C C
16 chr16_73273731 0 73273731 T T T T T T T T T T T T T T T T G T T T
16 chr16_73278692 0 73278692 T T T T C T T T T T T T T T T T T T T T
16 chr16_73282926 0 73282926 T T T T T T T T T T T T C T T T T T T T
16 chr16_73299832 0 73299832 T T T T A T T T T T T T T T T T T T T T
16 chr16_73310676 0 73310676 A A A A A A A A G G G G A A A A A A A A
16 chr16_73310847 0 73310847 T T T T T T T T T T T T T T T T A A T T
16 chr16_73313143 0 73313143 A A A A A A A A A A A A A G A A A A A A
16 chr16_73315194 0 73315194 C C C C C C C C A A A A C C C C C C C C
16 chr16_73317531 0 73317531 T T T T T T T T T T T T T T T T C C T T
16 chr16_73348369 0 73348369 T T T T T T T T T T C T T T T T T T T T
16 chr16_73349686 0 73349686 C C C C C C C C C C A C C C C C C C C C
16 chr16_73351607 0 73351607 C C C C C C C C C C C C C C C T C C C C
16 chr16_73354487 0 73354487 T T A A T T T T T T T T T T T T T T T T
16 chr16_73376918 0 73376918 C C C C C C C C C C C C C G C C C C C C
16 chr16_73387191 0 73387191 T T T T T T T T G T G T T T T T T T T T
16 chr16_73407740 0 73407740 A A A A A A A A A C A A A A A A A A A A
16 chr16_73418403 0 73418403 A A G G G G A A G G G G G G G G A A A A
16 chr16_73421939 0 73421939 T T C C T T T T T T T T T T T T T T T T
16 chr16_73424752 0 73424752 C C C C C C C C C C C C A C C C C C C C
16 chr16_73426345 0 73426345 C C C C C C C C C C C C C C T T C C C C
16 chr16_73429722 0 73429722 G G G G A A G G G G G G G G G G G G G G
16 chr16_73431425 0 73431425 T T T T T T T T T T T T G T T T T T T T
16 chr16_73440462 0 73440462 G G G G G G G G G G G G A G G G G G G G
16 chr16_73443327 0 73443327 C C C C C C C C G G G G C C C C C C C C
16 chr16_73447934 0 73447934 G G G G G G G G C C C C G G G G G G G G
16 chr16_73448556 0 73448556 C C C C C C C C T T T T C C C C C C C C
16 chr16_73449175 0 73449175 C C C C C C C C C C C C C C C G C C C C
16 chr16_73458695 0 73458695 A A A A A G A A G G G G G G G G G G A A
16 chr16_73473715 0 73473715 G G G G G G G G G G A G G G G G G G G G
16 chr16_73479429 0 73479429 G G A A A A G G G G G G A A A A A A G G
16 chr16_73480146 0 73480146 G G G G G G G G G G G G G G A G G G G G
16 chr16_73484931 0 73484931 G G G G G G G G G G G G G G G G A A G G
16 chr16_73496453 0 73496453 T T T T T T T T C C C C T T T T T T T T
16 chr16_73499971 0 73499971 C C T T T T C C T T T T T T T T T T C C
16 chr16_73506649 0 73506649 C C C C C C C C C C C C C T C C C C C C
16 chr16_73506842 0 73506842 A G G G G G G G G G G G G G G G G G G G
16 chr16_73514999 0 73514999 C C C C C C C C C C C C T T T T C C C C
16 chr16_73515027 0 73515027 G G G G G G G G T T T T G G G G G G G G
16 chr16_73517088 0 73517088 G G G G G G G G A A A A G G G G G G G G
16 chr16_73517221 0 73517221 A A A A A A A A A A A A A A A A A G A A
16 chr16_73526551 0 73526551 A A A A A A A A A A A A A G G G G G A A
16 chr16_73527939 0 73527939 G G G G G G G G C C C C G G G G G G G G
16 chr16_73529476 0 73529476 C C C C C C T T C C C C C C C C C C C C
16 chr16_73537872 0 73537872 T T T T T T T T T T T T C T T T T T T T
16 chr16_73540394 0 73540394 G G G G G G G G G G G G C C C C G G G G
16 chr16_73542238 0 73542238 C C C C C C C T C T C C C C C C C C C C
16 chr16_73545220 0 73545220 C C A C C C C C C C C C C C C C C C C C
16 chr16_73546321 0 73546321 G G G G G G G G G G G G A G G G G G G G
16 chr16_73547883 0 73547883 C C C T C T C C C C C C C C C C C C C C
16 chr16_73549393 0 73549393 C C T T C T C C C C C C C C C C C C C C
16 chr16_73551672 0 73551672 T T T T T T T T C C C C T T T T T T T T
16 chr16_73552558 0 73552558 C C C C C C C C C T T T C C C C C C C C
16 chr16_73554402 0 73554402 G G A A G G G G G G G G G G G G G G G G
16 chr16_73563474 0 73563474 G G T T T T T T T T T T T T T T T T T T
16 chr16_73580010 0 73580010 A A A A A A A A A A A A A G A A A A A A
16 chr16_73580989 0 73580989 C C C C C C C C C C C C C C T T C C C C
16 chr16_73600670 0 73600670 A A C C C C A C C C C C C C C C C C A A
16 chr16_73605368 0 73605368 G G G G G G G G G G G G G G G G A A G G
16 chr16_73607821 0 73607821 C C C C C C C C C C C C C C C C C T C C
16 chr16_73610252 0 73610252 C T C C C C C C T T T T C T C T C T C C
16 chr16_73610302 0 73610302 G G G G G G G G G G G G G G A G G G G G
16 chr16_73620214 0 73620214 T T T T T T T T G G G G T T T T T T T T
16 chr16_73623133 0 73623133 C C C C C C C C G G G G G G G G G G C C
16 chr16_73643156 0 73643156 G G G G G G G G A A A A G G G G G G G G
16 chr16_73665628 0 73665628 C C C C C C C C G G G G G G G G G G C C
16 chr16_73667466 0 73667466 C C C C C C C C C C C T C C C C C C C C
16 chr16_73669905 0 73669905 G G G G G G G G A A A A G G G G G G G G
16 chr16_73669992 0 73669992 A A A A A A A A A A A G A A A A A A A A
16 chr16_73670871 0 73670871 A A A A A A A A G G G G A A A A A A A A
16 chr16_73671945 0 73671945 G G C C C C G G C C C C C C C C C C G G
16 chr16_73672440 0 73672440 G G G G G G G G G G A G G G G G G G G G
16 chr16_73676913 0 73676913 A A A A A T A A A A A A A A A A A A A A
16 chr16_73676991 0 73676991 T T T T T T T T T T T T G G T T T T T T
16 chr16_73677724 0 73677724 T T C C C C T T C C C C C C C C C C T T
16 chr16_73680520 0 73680520 T T T T C T T T T T T T T T T T T T T T
16 chr16_73680954 0 73680954 A A A A A A A A A G A G A A A A A A A A
16 chr16_73681475 0 73681475 C C C C C C C C C C C C C C C T C C C C
16 chr16_73685026 0 73685026 T T G G G G G G G G G G G G G G G G G G
16 chr16_73693761 0 73693761 T T T T T T T T T T T T G T T T T T T T
16 chr16_73696583 0 73696583 G G G G G G G G G G G G A G G G G G G G
16 chr16_73703631 0 73703631 C C C T C C C C C C C C C C C C C C C C
16 chr16_73708511 0 73708511 G G G G G G G G G G G G C G G G G G G G
16 chr16_73711043 0 73711043 C C C C C C C C C C C C C C T T C C C C
16 chr16_73715899 0 73715899 A A A A A A A A G G G G A A A A A A A A
16 chr16_73717047 0 73717047 C C T T C T C C C C C C C C C C C C C C
16 chr16_73717908 0 73717908 C C C C C T C C C T C C C C C C C C C C
16 chr16_73718484 0 73718484 T T T T T T T T C C C C T T T T T T T T
16 chr16_73728215 0 73728215 C C C C C T C C C C C C C C C C T T C C
16 chr16_73729883 0 73729883 C G C C C C C C C C C C C C C C C C C C
16 chr16_73731275 0 73731275 C C C C C G C C C C C C C C C C C C C C
16 chr16_73731638 0 73731638 T T T T T T T T T T T T G T T T T T T T
16 chr16_73733639 0 73733639 G G G G G G G G C C C C G G G G G G G G
16 chr16_73735121 0 73735121 T T G G G G T T T T T T G G G G G G T T
16 chr16_73746765 0 73746765 C C T T C C C C C C C C C C C C C C C C
16 chr16_73747050 0 73747050 G G G G G G G G G G G G A G G G G G G G
16 chr16_73747220 0 73747220 G G G G G G G G G G G G A G G G G G G G
16 chr16_73748935 0 73748935 G G G G G G G G T T T T G G G G G G G G
16 chr16_73757552 0 73757552 C C C C C C C C T T T T C C C C C C C C
16 chr16_73757953 0 73757953 G G G G G G G G C C C C G G G G G G G G
16 chr16_73758251 0 73758251 G G G G G G G G G G G G A A G G G G G G
16 chr16_73758357 0 73758357 T T T T T T T T T T T T T T C T T T T T
16 chr16_73758366 0 73758366 G G G G G G G G G G G G G G G G A A G G
16 chr16_73760414 0 73760414 C C C C C C C C C C C C C C C C T T C C
16 chr16_73761813 0 73761813 G G G G G G G G A A A A G G G G G G G G
16 chr16_73762276 0 73762276 A A A A A G A A A A A A A A A A A A A A
16 chr16_73763670 0 73763670 T T C C C C T T C C C C C C C C C C C C
16 chr16_73763835 0 73763835 C C C C C C C C T T T T C C C C C C C C
16 chr16_73764047 0 73764047 G G G G G G G G A A A A G G G G G G G G
16 chr16_73764853 0 73764853 A A A A A A A A A A A A A A G G A A A A
16 chr16_73765309 0 73765309 A A C C C C A A C C C C C C C C C C C C
16 chr16_73766905 0 73766905 T T T T T T T T C C C C T T T T T T T T
16 chr16_73770419 0 73770419 G G G G G G G G G G G G G G G G A A G G
16 chr16_73772561 0 73772561 C C C C C C C C C C C C C C C T C C C C
16 chr16_73775673 0 73775673 T T G G G G T T T T T T T T T T T T T T
16 chr16_73779473 0 73779473 T T T T T T T T G G G G T T T T T T T T
16 chr16_73785305 0 73785305 C C T T T T C C C C C C C C C C C C C C
16 chr16_73795545 0 73795545 C C C C C C C C G G G G C C C C C C C C
16 chr16_73796849 0 73796849 C C C C C C C C G G G G C C C C C C C C
16 chr16_73797543 0 73797543 C G G G G G G G G G G G G G G G G G G G
16 chr16_73798987 0 73798987 T T T T T T T T T T T T T T T T G G T T
16 chr16_73800853 0 73800853 G G G G G G G G A A A A G G G G G G G G
16 chr16_73807931 0 73807931 G G G G G G G G G G G G G G C G G G G G
16 chr16_73808612 0 73808612 T T C C C C T T C C C C C C C C C C T T
16 chr16_73811555 0 73811555 C C C C C C C C C C C T C C C T C C C C
16 chr16_73813900 0 73813900 C C C C C C C C C C C C C C C T C C C C
16 chr16_73814561 0 73814561 G G C C C C C G C C C C C C C C C C G G
16 chr16_73814705 0 73814705 C C C C C T C C C C C C C C C C C C C C
16 chr16_73814912 0 73814912 C C C C C C C C C C C C A C C C C C C C
16 chr16_73817360 0 73817360 C C C C C C C C T T T T T T T T T T C C
16 chr16_73821490 0 73821490 T T T T T T T T C C C C T T T T T T T T
16 chr16_73823406 0 73823406 C C C C C C C C C C C C C C C C G G C C
16 chr16_73823806 0 73823806 C C C C C C C C C C A C C C C C C C C C
16 chr16_73826264 0 73826264 G G G G G G G G G G A G G G G G G G G G
16 chr16_73827165 0 73827165 G G G G G G G G G G G G G G A G G G G G
16 chr16_73828818 0 73828818 T T T T T T T T T T T T T T G T T T T T
16 chr16_73830033 0 73830033 G G G G G G G G A A A A G G G G G G G G
16 chr16_73830586 0 73830586 C C C C C C C C T T T T C C C C C C C C
16 chr16_73833266 0 73833266 G G C C C C C C C C C C C C C C C C G G
16 chr16_73838236 0 73838236 C C C C C C C C T T T T C C C C C C C C
16 chr16_73848546 0 73848546 C C C C C C C C C C C C C C A C C C C C
16 chr16_73854855 0 73854855 G G G G A G G G G G G G G G G G G G G G
16 chr16_73861316 0 73861316 G G G G G G G G G G G G G G G G A A G G
16 chr16_73868024 0 73868024 T T T T T T T T G G G T T T T T T T T T
16 chr16_73868443 0 73868443 A G G G G G G G G G G G G G G G G G G G
16 chr16_73872811 0 73872811 G G G G G G G G A A A A G G A G G G G G
16 chr16_73888295 0 73888295 C C C C C G C C C C C C C C C C C C C C
16 chr16_73892486 0 73892486 G G G G G G G G G G A G G G G G G G G G
16 chr16_73901890 0 73901890 T T T T T T T T C C C C T T T T T T T T
16 chr16_73904170 0 73904170 G G G G G G G G C C C C G G G G G G G G
16 chr16_73904598 0 73904598 G G G T G T G G G G G G G G G G G G G G
16 chr16_73906459 0 73906459 G G G G G G G G G G G G G G G G A G G G
16 chr16_73906620 0 73906620 T T T T T T T T C C C C T T T T T T T T
16 chr16_73907491 0 73907491 G G G G G G G G G G G G G G G G G T G G
16 chr16_73909924 0 73909924 C C C C C C C C T T T T T T T T T T C C
16 chr16_73910392 0 73910392 C C C C C C C C C C C C C T C C C C C C
16 chr16_73913061 0 73913061 G G G G A A G G G G G G G G G G G G G G
16 chr16_73913975 0 73913975 G G G G G G G G C C C C C C C C C C G G
16 chr16_73916104 0 73916104 A A G G G G A A G G G G A A A A A A A A
16 chr16_73917381 0 73917381 C C C C C C C C T T T T C C C C C C C C
16 chr16_73918587 0 73918587 G G G G G G G G A G G G G G G G G G G G
16 chr16_73918710 0 73918710 G G G G G G G G G G G G G T G G G G G G
16 chr16_73926871 0 73926871 T T C C T T T T T T T T T T T T T T T T
16 chr16_73928101 0 73928101 A A A A A A A A A C C C A A A A A A A A
16 chr16_73932744 0 73932744 T T C T T T T T T T T T T T T T T T T T
16 chr16_73946950 0 73946950 G G G G C G G G G G G G G G G G G G G G
16 chr16_73948458 0 73948458 T T T T T T T T C C C C T T T T T T T T
16 chr16_73951078 0 73951078 C C C C C C C C C T C T C C C C C C C C
16 chr16_73952358 0 73952358 G G G G G G G G G G G G C G G G G G G G
16 chr16_73954537 0 73954537 T T T T T T T T T T T T C T T T T T T T
16 chr16_73959692 0 73959692 G G G G G G G G A A A A A G G G G G G G
16 chr16_73962539 0 73962539 A A A A A A A A G G G G A A A A A A A A
16 chr16_73964399 0 73964399 G G G G G G G G G G G G A A G G A A G G
16 chr16_73969157 0 73969157 G G G G A G G G G G G G G G G G G G G G
16 chr16_73969311 0 73969311 G G G G G G G G G G G G G G A A G G G G
16 chr16_73971823 0 73971823 T T T T T T T T T T T T C C T T T T T T
16 chr16_73972470 0 73972470 T T T T T T T T C C C C T T T T T T T T
16 chr16_73979610 0 73979610 C C C G C G C C C C C C C C C C C C C C
16 chr16_73981262 0 73981262 G G G G G G G G G G G G A G G G G G G G
16 chr16_73994974 0 73994974 T T C C C C T T T T T T C C C C C C T T
16 chr16_73996541 0 73996541 A A A A A A T T A A A A A A A A A A A A
16 chr16_74000574 0 74000574 G G G G G G G G A A A A G G G G G G G G
16 chr16_74001767 0 74001767 C C C C C C C C C C C C C C C C T T C C
16 chr16_74003654 0 74003654 C C C C C C T T C C C C C C C C C C C C
16 chr16_74011734 0 74011734 C C C C C C C C A A A A C C C C C C C C
16 chr16_74017448 0 74017448 G G G G G G G G G G G G G G G G A G G G
16 chr16_74026276 0 74026276 G G G G G G G G G G G G A G A A G G G G
16 chr16_74030301 0 74030301 C C C C C C C C C C C C C C C C T T C C
16 chr16_74032295 0 74032295 C C C C C C C C A A A A A A A A A A C C
16 chr16_74032576 0 74032576 A A A A A A A A G G G G A A A A A A A A
16 chr16_74046069 0 74046069 A A A A A A A A A G A G A A A A A A A A
16 chr16_74050462 0 74050462 C C C C C C C C C C C C C C C C C T C C
16 chr16_74050707 0 74050707 A A A A A A A A C C C C C C C C A A A A
16 chr16_74057765 0 74057765 C C C C C C C C T T T T T T T T T T C C
16 chr16_74058724 0 74058724 A A A A A A A A A A A A A A A A A G A A
16 chr16_74060915 0 74060915 C C T T C T C C C C C C C C C C C C C C
16 chr16_74062998 0 74062998 G G C C C C G G C C C C C C C C C C G G
16 chr16_74071932 0 74071932 G G G G G G G G G G G G G G G G C C G G
16 chr16_74075133 0 74075133 T T T T C C T T T T T T T T T T T T T T
16 chr16_74084405 0 74084405 T T C C C C T T T T T T T T T T T T T T
16 chr16_74087240 0 74087240 G G G G G G G G G G G G G G G G A G G G
16 chr16_74097911 0 74097911 T T T T T T T T T T T T T T T T C C T T
16 chr16_74100359 0 74100359 G G A A G G G G G G G G G G G G G G G G
16 chr16_74105155 0 74105155 T T T T T T T T G T T T T T T T T T T T
16 chr16_74106221 0 74106221 T T T T T T T T A A A A T T T T T T T T
16 chr16_74107343 0 74107343 T T T T T T T T C T T T T T T T T T T T
16 chr16_74121460 0 74121460 C T C C C C C C C C C C C C C C C C C C
16 chr16_74123522 0 74123522 G G G G G G G T G G G G G G G G G G G G
16 chr16_74126747 0 74126747 C G C C C C G G C C C C C C C C C C C C
16 chr16_74126972 0 74126972 G G G G G G G G G G G G G G G G A A G G
16 chr16_74129489 0 74129489 G T T T T T T T T T T T T T T T T T T T
16 chr16_74129717 0 74129717 C C C C C C C C C T C C C C C C C C C C
16 chr16_74130267 0 74130267 G G G G A G G G A A A A G G G G G G G G
16 chr16_74130471 0 74130471 C G G G G G G G G G G G G G G G G G G G
16 chr16_74144173 0 74144173 C C C C C T C C C C C C C C C C C C C C
16 chr16_74144804 0 74144804 A A G G G G A A G G G G G G G G G G G G
16 chr16_74145251 0 74145251 C C C C C C C C C C C T C C C C C C C C
16 chr16_74145772 0 74145772 G G G G G G G G G G G G G G G G A A G G
16 chr16_74152049 0 74152049 T T T T T T T T C C C C T T T T T T T T
16 chr16_74153038 0 74153038 C C C C C C C C C C C C C C C C G G C C
16 chr16_74160579 0 74160579 T T T T T T T T C T C T T T T T T T T T
16 chr16_74160961 0 74160961 T T T T C T T T T T T T T T T T T T T T
16 chr16_74162519 0 74162519 C C C C C C C C C T C C C C C C C C C C
16 chr16_74177440 0 74177440 C C C T C C C C C C C C C C C C C C C C
16 chr16_74183414 0 74183414 C C T T C C C C C C C C C C C C C C C C
16 chr16_74188109 0 74188109 A A A A A A G G A A A A A A A A A A A A
16 chr16_74190721 0 74190721 A A G G A G A A A A A A A A A A A A A A
16 chr16_74194602 0 74194602 C C C C C C C C C C C C T T T T T T C C
16 chr16_74199667 0 74199667 G G G G G G G G A A A A A A A A A A G G
16 chr16_74201780 0 74201780 G G G G A G G G G G G G G G G G G G G G
16 chr16_74202112 0 74202112 C C C C C T C C C C C C C C C C C C C C
16 chr16_74207405 0 74207405 T T T T T T C C T T T T T T T T T T T T
16 chr16_74209183 0 74209183 G G A A G G G G G G G G G G G G G G G G
16 chr16_74216418 0 74216418 A G G G G G G G G G G G G G G G G G G G
16 chr16_74217001 0 74217001 G G G G A G G G G G G G G G G G G G G G
16 chr16_74217967 0 74217967 C C C C C C C C C C C C C C C T C C C C
16 chr16_74220913 0 74220913 A A A A A A A A G G A G A A A A A A A A
16 chr16_74222541 0 74222541 C C C C C T C C C C C C C C C C C C C C
16 chr16_74223021 0 74223021 C C C C C C C C C C C G C C C C C C C C
16 chr16_74231496 0 74231496 C C C C C T C C C C C C T T C C C C C C
16 chr16_74234907 0 74234907 T T T T T T T T C C C C T T C C T T T T
16 chr16_74235906 0 74235906 G G G G G G G G G G G G G G G T G G G G
16 chr16_74236156 0 74236156 C C C C C C C C C C C C C T C C C C C C
16 chr16_74240470 0 74240470 C C C C C C C C C C C C C C C T C C C C
16 chr16_74244046 0 74244046 C C C T C C C C C C C C C C C C C C C C
16 chr16_74247433 0 74247433 G G C C C G G G C C C C G G G G G G G G
16 chr16_74247861 0 74247861 A G G G G G G G G G G G G G G G G G A A
16 chr16_74249101 0 74249101 G G G G G G G G A G G G G G G G G G G G
16 chr16_74253780 0 74253780 G G G G G G G G A A A A G G G G G G G G
16 chr16_74254160 0 74254160 C C T T T T T T T T T T T T T T T T C C
16 chr16_74262335 0 74262335 C C C C C C C C C C C C C C C C T T C C
16 chr16_74267453 0 74267453 G G G G G G G G G G G G G G A A G G G G
16 chr16_74274861 0 74274861 T T T T C C T T T T T T T T T T T T T T
16 chr16_74277586 0 74277586 C C C G C C C C C C C C C C C C C C C C
16 chr16_74279954 0 74279954 T T C C C T T T C C C C C C C C C C T T
16 chr16_74281661 0 74281661 A G G G G G G G G G G G G G G G G G A A
16 chr16_74281772 0 74281772 C C C C C C C C C C C C C C C C C T C C
16 chr16_74287470 0 74287470 C C T T T T C C C C C C T T T T T T C C
16 chr16_74288745 0 74288745 C C C C C T C C C C C C C C C C C C C C
16 chr16_74291535 0 74291535 G G G G G G G G A G A G G G G G G G G G
16 chr16_74293580 0 74293580 A A A A A A A A A A A A A A A A G G A A
16 chr16_74294875 0 74294875 C C C C C C C C C C C C C T C C C C C C
16 chr16_74296835 0 74296835 G G G G C G G G G G G G G G G G G G G G
16 chr16_74301291 0 74301291 G G G G G G G G G G G G G G G G G T G G
16 chr16_74305205 0 74305205 C C C C C C C C C C C C C C C C T T C C
16 chr16_74306741 0 74306741 C C T T C C C C C C C C C C C C C C C C
16 chr16_74307013 0 74307013 G G G G G G G G G G G G G G G G A G G G
16 chr16_74315068 0 74315068 T T T T T T T T T T T T T T T T C C T T
16 chr16_74315766 0 74315766 C C C C C C C C C C C C A A C C C C C C
16 chr16_74318430 0 74318430 C C A A A A C C C C C C A A A A A A C C
16 chr16_74325778 0 74325778 C C C C C C C C C C C C C G C C C C C C
16 chr16_74327151 0 74327151 G G G G G G G G A A A A G G G G G G G G
16 chr16_74329947 0 74329947 C T C C C C C C C C C C C C C C C C C C
16 chr16_74331317 0 74331317 C C C C C C C C C C C C C T C C C C C C
16 chr16_74337737 0 74337737 G G G G A G G G G G G G G G G G G G G G
16 chr16_74347196 0 74347196 G G G G G G G G C C C C G G G G G G G G
16 chr16_74358545 0 74358545 C C C C C T C C C C C C C C C C C C C C
16 chr16_74359031 0 74359031 C C C C C C C C A A A A C C C C C C C C
16 chr16_74365192 0 74365192 C C C C C C C C C C C C C T C C C C C C
16 chr16_74371919 0 74371919 A A A A A A A A A A A A A G A A A A A A
16 chr16_74377097 0 74377097 C C C C C C C C C C C C C C C C T T C C
16 chr16_74377757 0 74377757 T T T T C T T T T T T T T T T T T T T T
16 chr16_74384871 0 74384871 G G A A G G G G G G G G A A A A A A G G
16 chr16_74387730 0 74387730 C C C C C C C C C C C C C C C T C C C C
16 chr16_74388404 0 74388404 C C C C C C C C C C C C A C C C C C C C
16 chr16_74388747 0 74388747 C C C C C C C C C C C C C C C C C T C C
16 chr16_74392063 0 74392063 C T C C C C C C C C C C C C C C C C C C
16 chr16_74393788 0 74393788 T T T T T T T T T T T T T T T T A T T T
16 chr16_74400498 0 74400498 C C T T C C C C T T C C C C C C C C C C
16 chr16_74405938 0 74405938 G G G G G G G G G G G G G G A A G G G G
16 chr16_74410251 0 74410251 C C C C C C C C C C C C C C T T C C C C
16 chr16_74413401 0 74413401 C C C C C C C C G G G G C C C C C C C C
16 chr16_74425892 0 74425892 A A A A A A A A A A A A A A A A G G A A
16 chr16_74428744 0 74428744 G G G G G G A A G G G G G G G G G G G G
16 chr16_74429441 0 74429441 T T T T T T T T C C C C T T T T T T T T
16 chr16_74432830 0 74432830 C C C C C C C C T T T T C C C C C C C C
16 chr16_74438485 0 74438485 G G G G G G G G A A A A G G G G G G G G
16 chr16_74443725 0 74443725 G G G G G G G G G G A G G G G G G G G G
16 chr16_74449055 0 74449055 C C C C C C C C T T T T C C C C C C C C
16 chr16_74449860 0 74449860 G G G G G G T T G G G G G G G G G G T T
16 chr16_74449980 0 74449980 G G G G G G G G T T T T G G G G G G G G
16 chr16_74455403 0 74455403 G G G G A A G G G G G G G G G G G G G G
16 chr16_74456982 0 74456982 T T T T T T T T T T C C T T T T T T T T
16 chr16_74458158 0 74458158 G G G G G G G G A A G G G G G G G G G G
16 chr16_74472460 0 74472460 C C C C C C T T C C C C C C C C C C C C
16 chr16_74473542 0 74473542 C C C C C C C C C C C C C T C C C C C C
16 chr16_74475056 0 74475056 T T A A A A T T A A A A A A A A A A T T
16 chr16_74475119 0 74475119 G G G G G G G G G G G G A G G G G G G G
16 chr16_74482164 0 74482164 A A A A A A A A A A A A A A A C A A A A
16 chr16_74488806 0 74488806 C C C C C C C C A A A C C C C C C C C C
16 chr16_74490175 0 74490175 C T T T T T C C T T T T T T T T T T T T
16 chr16_74491549 0 74491549 C C C C C C C C T T T T C C C C C C C C
16 chr16_74491880 0 74491880 C C C C C T C C C C C C C C C C C C C C
16 chr16_74493795 0 74493795 A A T T T T A A T T T T A A A A A A A A
16 chr16_74502242 0 74502242 G G C C C C G G C C C C C C C C C C G G
16 chr16_74505027 0 74505027 T T T T T T T T G G G G T T T T T T T T
16 chr16_74505037 0 74505037 C C C C C T C C C C C C C C C C C C C C
16 chr16_74505153 0 74505153 G G G G A G G G G G G G G G G G G G G G
16 chr16_74511529 0 74511529 T T T T T T T T T T T T T T T T G G T T
16 chr16_74520975 0 74520975 C C T T C C C C C C C C C C C C C C T T
16 chr16_74521607 0 74521607 A A A A T T A A A A A A A A A A A A A A
16 chr16_74529084 0 74529084 C C C C T T C C C C C C C C C C C C T T
16 chr16_74536288 0 74536288 C C C C C C C C C C C C C C T T C C C C
16 chr16_74550624 0 74550624 C C C C C C C C C C C C C C C C T T C C
16 chr16_74551937 0 74551937 A G G G G G G G G G G G G G G G G G G G
16 chr16_74552765 0 74552765 A A T T A A A A A A A A A A A A A A A A
16 chr16_74554550 0 74554550 A A A A A A A A G G G G A A A A A A A A
16 chr16_74557376 0 74557376 A A A A A A A A T T T T A A A A A A A A
16 chr16_74557966 0 74557966 A A A A A A A A C C C C A A A A A A A A
16 chr16_74558769 0 74558769 G G G G G G G G G G G G G G G G A G G G
16 chr16_74561408 0 74561408 G G G G G G A A G G G G G G G G G G G G
16 chr16_74562256 0 74562256 T T A A A A A A A A A A A A A A A A T T
16 chr16_74562496 0 74562496 A A A A A A A A A A A A A A A A A G A A
16 chr16_74563534 0 74563534 C C C C C C C C G G G G C C C C C C C C
16 chr16_74565568 0 74565568 C C C C C T C C C C C C C C C C C C C C
16 chr16_74575201 0 74575201 A A A A A A A A A A A A A G A A A A A A
16 chr16_74577312 0 74577312 G G G G G G G G G G G G G G C C G G G G
16 chr16_74578458 0 74578458 A A A A A A A A C C C C A A A A A A A A
16 chr16_74584630 0 74584630 C C T T C C C C C C C C C C C C C C C C
16 chr16_74588415 0 74588415 T T T T T T T T C C C C T T T T T T T T
16 chr16_74592503 0 74592503 C C A A C C C C C C C C C C C C C C C C
16 chr16_74598905 0 74598905 C C C C C C C C T T T T C C C C C C C C
16 chr16_74603385 0 74603385 C C C C C C C C T T T T C C C C C C C C
16 chr16_74607586 0 74607586 C C C C C C C C T T T T C C C C C C C C
16 chr16_74607711 0 74607711 C C C C C C T T C C C C C C C C C C C C
16 chr16_74607816 0 74607816 A A A A A A A A A A A A A A A G A A A A
16 chr16_74608976 0 74608976 C C C C C C C C G G G G C C C C C C C C
16 chr16_74609352 0 74609352 C C C C C C C C C C C C C C C C C T C C
16 chr16_74613293 0 74613293 C C C C C C C C C C C C C T C C C C C C
16 chr16_74614084 0 74614084 A A A A A A A A A A A A A A A A A T A A
16 chr16_74623698 0 74623698 C C C C C C C C C C C C C C C C C T C C
16 chr16_74632264 0 74632264 G G G G G G G G T T T T G G G G G G G G
16 chr16_74634638 0 74634638 G G A A A A G G A A A A A A A G A A G G
16 chr16_74637071 0 74637071 A A A A T T A A A A A A A A A A A A A A
16 chr16_74638721 0 74638721 C C C C C C C C C C C G C C C C C C C C
16 chr16_74643911 0 74643911 C C C C C C C C T T T T C C C C C C C C
16 chr16_74645563 0 74645563 A A A A A A A A A A T T A A A A A A A A
16 chr16_74649192 0 74649192 T T T T T T T T T T T T G G G G G G T T
16 chr16_74649857 0 74649857 C C C C C C C C A A A A C C C C C C C C
16 chr16_74663472 0 74663472 A A C C C C A A C C C C C C C C C C A A
16 chr16_74666905 0 74666905 C C C C C C C C C C C C C C C G C C C C
16 chr16_74675236 0 74675236 C C C T C C C C C C C C C C C C C C C C
16 chr16_74680288 0 74680288 A A G G G G A A G G G G G G G G G G A A
16 chr16_74683147 0 74683147 C C C C C C C C C C C C C T C T C C C C
16 chr16_74683396 0 74683396 T T T T T T T T T T T T T T C T T T T T
16 chr16_74683858 0 74683858 A A A G A A A A A A A A A A A A A A A A
16 chr16_74684431 0 74684431 A A G G A A A A A A A A A A A A A A A A
16 chr16_74684835 0 74684835 G G G G G G G G A A A A G G G G G G G G
16 chr16_74688543 0 74688543 G G G G G G G G G G G G G G A G G G G G
16 chr16_74689193 0 74689193 T T T T T T T T T T T T C T T T T T T T
16 chr16_74689415 0 74689415 G G G G G G G G G G A G G G G G G G G G
16 chr16_74692245 0 74692245 A A A A A A A A A A A A A A A A A C A A
16 chr16_74702865 0 74702865 C C C C C C C C C C C C C T C C C C C C
16 chr16_74710512 0 74710512 A A A A A A A A A A A A A A A C A A A A
16 chr16_74715113 0 74715113 C C C C C C C C C C C C G G C C C C C C
16 chr16_74719108 0 74719108 G G G G G G G G G G G G G G A A G G G G
16 chr16_74723872 0 74723872 C C C C C T C C C C C C C C C C C C C C
16 chr16_74724623 0 74724623 G G A A G G G G G G G G G G G G G G G G
16 chr16_74724752 0 74724752 A A A A A A A A G G G G A A A A A A A A
16 chr16_74726254 0 74726254 G G G G G G G G G G G G G G A G G G G G
16 chr16_74726389 0 74726389 A A A A A A A A A A A A A G A A A A A A
16 chr16_74732439 0 74732439 A A A A A A A A A G A A A A A A A A A A
16 chr16_74734498 0 74734498 C C C C C C C C C C C C C C C C T T C C
16 chr16_74736562 0 74736562 G G G G A G G G G G G G G G G G G G G G
16 chr16_74738900 0 74738900 C C C C C C C C A C C C C C C C C C C C
16 chr16_74739416 0 74739416 T T T T T T T T G G G G T T T T T T T T
16 chr16_74741566 0 74741566 C C C C C C T T C C C C C C C C C C C C
16 chr16_74753312 0 74753312 T T T T T T T T C C C T T T T T T T T T
16 chr16_74754327 0 74754327 G G G G G G G G A A A G G G G G G G G G
16 chr16_74771550 0 74771550 G G G G A G G G G G G G G G G G G G G G
16 chr16_74771732 0 74771732 C C C C A C C C C C C C C C C C C C C C
16 chr16_74774507 0 74774507 C C T T C T C C C C C C C C C C C C C C
16 chr16_74777694 0 74777694 T T T T T T T T T T T T C T T T T T T T
16 chr16_74787520 0 74787520 T T C T C T T T T T T T T T T T T T T T
16 chr16_74787551 0 74787551 C C C C C C C C C C C C C C C C A C C C
16 chr16_74788685 0 74788685 C C C C C T C C C C C C C C C C C C C C
16 chr16_74789700 0 74789700 C C C T C C C C C C C C C C C C C C C C
16 chr16_74797724 0 74797724 G G G G G G G G G G G T G G G G G G G G
16 chr16_74804819 0 74804819 C T C C C C C C C C C C C C C C C C C C
16 chr16_74808617 0 74808617 G G G G G G G G G G G G G G G G A G G G
16 chr16_74811754 0 74811754 C C C C C C C C C C C T C C C C C C C C
16 chr16_74812861 0 74812861 C T C C C C T T C C C C C C C C C C C C
16 chr16_74814224 0 74814224 C C C C C C C C C C C C C T C C C C C C
16 chr16_74816663 0 74816663 T T T T T T T T C C C C T T T T T T T T
16 chr16_74821539 0 74821539 C C C C C C T T C C C C C C C C C C C C
16 chr16_74824675 0 74824675 G G A G G G G G G G G G G G G G G G G G
16 chr16_74824682 0 74824682 G G C G C G G G G G G G C C C C C C G G
16 chr16_74824814 0 74824814 G G G G G G G G A A A G G G G G G G G G
16 chr16_74829242 0 74829242 G G G G C G G G G G G G G G G G G G G G
16 chr16_74830003 0 74830003 C C C T C C C C C C C C C C C C C C C C
16 chr16_74837536 0 74837536 A A A A A A A A A A A A A A A G A A A A
16 chr16_74839450 0 74839450 C C C C C C C C C C C C C C C T C C C C
16 chr16_74840266 0 74840266 G G G G G G G G G G G G G G G G A G G G
16 chr16_74846904 0 74846904 C C C C C T C C C C C C C C C C C C C C
16 chr16_74853445 0 74853445 G G A A A G G G G G G G G G G G G G G G
16 chr16_74857802 0 74857802 C C C C C C C T C C C C C C C C C C C C
16 chr16_74861450 0 74861450 C C C C C C C C T T T T C C C C C C C C
16 chr16_74866287 0 74866287 C C T T C C C C C C C C C C C C C C C C
16 chr16_74876309 0 74876309 G G G G G G G G G G G G G G G G A G G G
16 chr16_74876505 0 74876505 A G G G G G A G G G G G G G G G G G A A
16 chr16_74881161 0 74881161 C C T T C C C C C C C C C C C C C C C C
16 chr16_74884508 0 74884508 T T T T C T T T T T T T T T T T T T T T
16 chr16_74885495 0 74885495 C C C C C C C C G G G G C C C C C C C C
16 chr16_74889012 0 74889012 G G G G C G G G G G G G G G G G G G G G
16 chr16_74889757 0 74889757 G G A A A G G G G G G G G G G G G G G G
16 chr16_74892749 0 74892749 C C C C C C C C C C C C C C T T C C C C
16 chr16_74895526 0 74895526 A A A A A A A A A A A A A A G G A A A A
16 chr16_74896083 0 74896083 C C C C C C C C C C C C C C C T C C C C
16 chr16_74896354 0 74896354 G G G G G G G G A A A A G G G G G G G G
16 chr16_74900265 0 74900265 T T T T C T T T T T T T T T T T T T T T
16 chr16_74900973 0 74900973 T T T T T T T T T T A T T T T T T T T T
16 chr16_74905869 0 74905869 A A A G G G A A A A A A A A A A A A A A
16 chr16_74912138 0 74912138 T T T T T T T T T T T T T T G G T T T T
16 chr16_74916707 0 74916707 G G A G G G G G G G G G G G G G G G G G
16 chr16_74916831 0 74916831 G G A A A A G G A A A A A A A A A A A A
16 chr16_74918793 0 74918793 A A A A A A A A A A A A A G A A A A A A
16 chr16_74919732 0 74919732 G G G G G G A G G G G G G G G G G G G G
16 chr16_74923862 0 74923862 G G G G G G G G A A A A G G G G G G G G
16 chr16_74923901 0 74923901 G G G G A G G G G G G G G G G G G G G G
16 chr16_74927919 0 74927919 A A A A A A A A C C C C A A A A A A A A
16 chr16_74928399 0 74928399 G G G G G G G G G G G G G G G G A A G G
16 chr16_74929570 0 74929570 A A A A A A A A A A A G A A A A A A A A
16 chr16_74935798 0 74935798 C C C C C C C C C T C T C C C C C C C C
16 chr16_74953938 0 74953938 A A A A A A A A G G G G A A A A A A A A
16 chr16_74957332 0 74957332 C C C C C C C C C C C C C C A C C C C C
16 chr16_74960079 0 74960079 C C A A A C C C C C C C C C C C C C C C
16 chr16_74964430 0 74964430 C C C C C C C C A C C C C C C C C C C C
16 chr16_74969846 0 74969846 G G G G G G G G G G G G G T G G G G G G
16 chr16_74979939 0 74979939 C C C C C C C C T T T T C C C C C C C C
16 chr16_74983998 0 74983998 T T T T T T T T C C C C T T T T T T T T
16 chr16_74984365 0 74984365 A C A A A A C C A A A A A A A A A A A A
16 chr16_74996896 0 74996896 A G G G G G G G G G G G G G G G G G G G
16 chr16_74998484 0 74998484 C C C C A C C C C C C C C C C C C C C C
16 chr16_75002488 0 75002488 T T G G G G T T T T T T T T T T T T T T
16 chr16_75003058 0 75003058 C C C C C C C C G G G G C C C C C C C C
16 chr16_75004419 0 75004419 C C C C C C C C C C C C C C C T C C C C
16 chr16_75005428 0 75005428 A A G G G G A A G G G G G G G G G G A A
16 chr16_75006784 0 75006784 G G G G G G G G G G G G G G A G G G G G
16 chr16_75008339 0 75008339 C C T T C T C C C C C C C C C C C C C C
16 chr16_75014237 0 75014237 T T C C C C T T C C C C C C C C C C T T
16 chr16_75017177 0 75017177 G G G G G G G G G G G G A G G G G G G G
16 chr16_75017588 0 75017588 T T G T T T T T T T T T T T T T T T T T
16 chr16_75018444 0 75018444 A A G G G G G G G G G G G G G G G G G G
16 chr16_75020212 0 75020212 C C C T C C C C C C C C C C C C C C C C
16 chr16_75022340 0 75022340 G G G G G G G G A A A A G G G G G G G G
16 chr16_75026621 0 75026621 G G A G G G G G G G G G G G G G G G G G
16 chr16_75029016 0 75029016 A G G G G G G G G G G G G G G G G G G G
16 chr16_75029849 0 75029849 C T C C C C C C C C C C C C C C C C C C
16 chr16_75030957 0 75030957 T T T T T T T T G T T T T T T T T T T T
16 chr16_75031055 0 75031055 G G G G G G G G A A A A G G G G G G G G
16 chr16_75037173 0 75037173 A A G G G G A A A A A A G G G G G G A A
16 chr16_75037312 0 75037312 T T T T T T T T T T T T C C T T T T T T
16 chr16_75037467 0 75037467 C C C C C C C C C C C C C T C C C C C C
16 chr16_75048516 0 75048516 T T T T T T T T C C C C T T T T T T T T
16 chr16_75051487 0 75051487 A A A A A A A A G G G G A A G G G G A A
16 chr16_75055855 0 75055855 G G G G G G G G G G G G G G A G G G G G
16 chr16_75056149 0 75056149 T T C T T T T T T T T T T T T T T T T T
16 chr16_75056343 0 75056343 C C G G C G C C C C C C C C G G C C C C
16 chr16_75058879 0 75058879 C C C C C T C C C C C C C C C C C C C C
16 chr16_75058963 0 75058963 C C C C C C C C A A A A C C C C C C C C
16 chr16_75060630 0 75060630 C C C T C C C C C C C C C C C C C C C C
16 chr16_75061594 0 75061594 A A A A A A A A G G G G A A A A A A A A
16 chr16_75067917 0 75067917 G G G G G G A A G G G G G G G G G G G G
16 chr16_75069134 0 75069134 C C C C C C C C G G G G C C C C C C C C
16 chr16_75072563 0 75072563 T T T T T T T T C C C C T T T T T T T T
16 chr16_75075389 0 75075389 A A A A A A A A A A A A A A A G A A A A
16 chr16_75077113 0 75077113 C C C C C C C C C C C C C G C C C C C C
16 chr16_75078339 0 75078339 C C C C A C C C C C C C C C C C C C C C
16 chr16_75085130 0 75085130 A A A A A A A A A A A A A A A A A G A A
16 chr16_75087113 0 75087113 C C C C C C C C C C C C C C C T C C C C
16 chr16_75090648 0 75090648 C C C C C C C C C C C T C C C C C C C C
16 chr16_75096431 0 75096431 C C C C C C C C C G C C C C C C C C C C
16 chr16_75097231 0 75097231 A A A A A A A A G G G G A A A A A A A A
16 chr16_75108615 0 75108615 T T T T T T T T T T C T T T T T T T T T
16 chr16_75114380 0 75114380 G G G G G G G G G G A G G G G G G G G G
16 chr16_75115844 0 75115844 C C C C C C A A C C C C C C C C C C C C
16 chr16_75117146 0 75117146 A A G G G G A A G G G G G G G G G G A A
16 chr16_75123945 0 75123945 C C C C C C T T C C C C C C C C C C C C
16 chr16_75125048 0 75125048 G G A A A A G G G G G G G G G G G G G G
16 chr16_75130875 0 75130875 C C G G C G C C C C C C C C C C C C C C
16 chr16_75131336 0 75131336 A A A A A A A A A A A A T T T T T T A A
16 chr16_75135574 0 75135574 T T T T T T T T G G G G T T T T T T T T
16 chr16_75137693 0 75137693 C C A A A A C C C C C C C C C C C C C C
16 chr16_75146534 0 75146534 G G G G G G G G G G A G G G G G G G G G
16 chr16_75149948 0 75149948 T T A T T T T T T T T T T T T T T T T T
16 chr16_75156750 0 75156750 T T T T T T T T C C C C T T T T T T T T
16 chr16_75156941 0 75156941 C T C C C C C C C C C C C C C C C C C C
16 chr16_75157235 0 75157235 C C C C C T C C C C C C C C C C C C C C
16 chr16_75162964 0 75162964 G G G G G G G G G T G G G G G G G G G G
16 chr16_75163483 0 75163483 T T T T T T T T T T T T C T T T T T T T
16 chr16_75165083 0 75165083 A A A A A A A A A A A A A A A A G G A A
16 chr16_75166344 0 75166344 G G G G G G G G G G G G A G G G G G G G
16 chr16_75177065 0 75177065 C C C C T T C C C C C C C C C C C C C C
16 chr16_75183088 0 75183088 C C C C C C C C C C C T C C C C C C T T
16 chr16_75193209 0 75193209 G G G G G G G G G G G G A G A G G G G G
16 chr16_75194268 0 75194268 A A A A A A A A A A A A A T A A A A A A
16 chr16_75195635 0 75195635 C C T T C C C C C C C C C C C C C C C C
16 chr16_75206309 0 75206309 C C C C T T C C C C C C C C C C C C C C
16 chr16_75211807 0 75211807 A A A A G G A A A A A A A A A A A A A A
16 chr16_75219872 0 75219872 A A A A A A A A G G G G A A A A A A A A
16 chr16_75225394 0 75225394 A A A A A A A A A A A A A G A A A A A A
16 chr16_75229683 0 75229683 C C C C T T C C C C C C C C C C C C C C
16 chr16_75236584 0 75236584 A A A A A A A A A A A A A G A A A A A A
16 chr16_75237524 0 75237524 G G G G G G G G A A A A G G G G G G G G
16 chr16_75239988 0 75239988 C C C C C C C C C C C C C C G G C C C C
16 chr16_75256130 0 75256130 C G C C C C G G C C C C C C C C C C G G
16 chr16_75257489 0 75257489 T T T T T T T T T T T T A T T T T T T T
16 chr16_75258788 0 75258788 C C G G C C C C C C C C C C C C C C C C
16 chr16_75269927 0 75269927 G G G G A G G G G G G G G G G G G G G G
16 chr16_75271045 0 75271045 A A A A A G A A A A A A A A A A A A A A
16 chr16_75272319 0 75272319 C C C C C C C C T T T T C C C C C C C C
16 chr16_75275563 0 75275563 C C C C C C C C C T C T C C C C C C C C
16 chr16_75277074 0 75277074 G G G G G G G G G G G G G G A G A A G G
16 chr16_75285127 0 75285127 C C C C C C C C C C C C C C C T C C C C
16 chr16_75290382 0 75290382 T T T T T T T T T T T T T T T T G T T T
16 chr16_75295027 0 75295027 C C C C C C C C C G C C C C C C C C C C
16 chr16_75295477 0 75295477 C C C C C C C C C T C C C C C C C C C C
16 chr16_75296509 0 75296509 T T T T T T T T C C C C T T T T T T T T
16 chr16_75297024 0 75297024 G G A G G G G G G G G G G G G G G G G G
16 chr16_75302200 0 75302200 C C C C C C C C C C C C C C C C C T C C
16 chr16_75305097 0 75305097 T T T T T T T T C C C C T T T T T T T T
16 chr16_75309344 0 75309344 C C C C C C C C G G G G C C C C C C C C
16 chr16_75318342 0 75318342 A A A A A A G G A A A A A A A A A A A A
16 chr16_75322416 0 75322416 G G G G G G G G C C C C G G G G G G G G
16 chr16_75322515 0 75322515 C C C C C C C C G G G G C C C C C G C C
16 chr16_75322673 0 75322673 A A A A A A A A G G G G A A A A A A A A
16 chr16_75323947 0 75323947 A A A G A A A A A A A A A A A A A A A A
16 chr16_75326431 0 75326431 G G A A A G G G G G G G G G G G G G G G
16 chr16_75326707 0 75326707 C C C C C C C C C C C C C T C C C C C C
16 chr16_75331024 0 75331024 T T C C C C T T C C C C T T T T C C T T
16 chr16_75331115 0 75331115 G G G G G G G G G G G G G G A A G G G G
16 chr16_75334596 0 75334596 C C C T C T C C C C C C C C C C C C C C
16 chr16_75334784 0 75334784 G G G G G G G G G G A G G G G G G G G G
16 chr16_75335262 0 75335262 A A A A A A A A G G G G A A A A A A A A
16 chr16_75337274 0 75337274 A A A A A A A A G G G G A A A A A A A A
16 chr16_75342228 0 75342228 G G G G G G G G G G G G A G G G G G G G
16 chr16_75342679 0 75342679 T T T T T T T T C C C C T T T T T T T T
16 chr16_75345750 0 75345750 G G G G G G G G A G A G G G G G G G G G
16 chr16_75355065 0 75355065 C C C C C C C C C C C C C C C T C C C C
16 chr16_75368556 0 75368556 C C T T C C C C C C C C C C C C C C C C
16 chr16_75372985 0 75372985 G G G G G G G G G G G G G G A A G G G G
16 chr16_75381113 0 75381113 A A A A A A A A A A A A A A A C A A A A
16 chr16_75381398 0 75381398 C C C C C C C C C C C C C C C C C T C C
16 chr16_75382077 0 75382077 G G G G G G G G G G G G A G A A A G G G
16 chr16_75382678 0 75382678 A C A A A A A A A A A A A A A A A A A A
16 chr16_75384134 0 75384134 A A A A A A A A A A A A G G A A A A A A
16 chr16_75390224 0 75390224 C T C C C C C C C C C C C C C C C C T T
16 chr16_75396689 0 75396689 C C C C C T C C C C C C C C C C C C C C
16 chr16_75407212 0 75407212 G G G G G G G G C G G G G G G G G G G G
16 chr16_75416921 0 75416921 G G G G G G G G A A A A G G G G G G G G
16 chr16_75421025 0 75421025 C C C C C T C C C C C C C C C C C C C C
16 chr16_75421775 0 75421775 T T T T T T T T G T T T T T T T T T T T
16 chr16_75428342 0 75428342 G G G G A G G G G G G G G G G G G G G G
16 chr16_75430186 0 75430186 G G A A A A G G A A A A A A A A A A G G
16 chr16_75431282 0 75431282 G G C C C C G G C C C C C C C G C C G G
16 chr16_75437478 0 75437478 G G G G G G G G A G A G G G G G G G G G
16 chr16_75438248 0 75438248 C C C C C C C C C C C C C C T T C C C C
16 chr16_75438534 0 75438534 C C C C C C C C C C C T C C C C C C C C
16 chr16_75439582 0 75439582 C C C C C C C C C C C C T T C C T T C C
16 chr16_75440768 0 75440768 C C T T C C C C C C C C C C C C C C C C
16 chr16_75440926 0 75440926 T T C C C C T T T T T T C C C C C C T T
16 chr16_75442117 0 75442117 G G A A G G G G G G G G G G G G G G G G
16 chr16_75457705 0 75457705 A A A A A A A A A A A A A T A A A A A A
16 chr16_75471802 0 75471802 C C C C C C C C A C C C C C C C C C C C
16 chr16_75473384 0 75473384 A A C C C C A A A A A A A A A A A A A A
16 chr16_75478157 0 75478157 G G G G G G G G C G G G G G G G G G G G
16 chr16_75492889 0 75492889 C C C C C C C C C T C C C C C C C C C C
16 chr16_75493106 0 75493106 G G G G G G C C G G G G G G G G G G G G
16 chr16_75494119 0 75494119 C C C C C C C C T T T T C C C C C C C C
16 chr16_75500846 0 75500846 T T T T T T C C T T T T T T T T T T T T
16 chr16_75514451 0 75514451 G G G G G T G G G G G G G G G G G G G G
16 chr16_75514852 0 75514852 G G G G G G G G G G G G G G G G A G G G
16 chr16_75515459 0 75515459 C C C C C C C C C C C G C C C C C C C C
16 chr16_75518477 0 75518477 C C C C C C C C T T T T C C C C C C C C
16 chr16_75520565 0 75520565 G G G G G G G G A A A A G G G G G G G G
16 chr16_75522628 0 75522628 T T T T T T T T T T C T T T T T T T T T
16 chr16_75526738 0 75526738 G G G G G G A G G G G G G G G G G G G G
16 chr16_75527401 0 75527401 G G A G G G G G G G G G G G G G G G G G
16 chr16_75534785 0 75534785 A A A A A A A A A A A A G G G G A A A A
16 chr16_75535928 0 75535928 G G G G A G G G G G G G G G G G G G G G
16 chr16_75548762 0 75548762 C C T T T T C C T T T T T T T T T T C C
16 chr16_75549607 0 75549607 T T T T T T T T T T T T C T T T C C T T
16 chr16_75551735 0 75551735 A A A A A A A A A A A T A A A A A A A A
16 chr16_75557305 0 75557305 C C C C C C C C T T T T C C C C C C C C
16 chr16_75559628 0 75559628 G G G G G G G G A G A G G G G G G G G G
16 chr16_75559832 0 75559832 G G G G G G A G G G G G G G G G G G G G
16 chr16_75561300 0 75561300 A A A A A A A A G G G G A A A A A A A A
16 chr16_75561766 0 75561766 G G A A A A G G G G G G G G G G G G G G
16 chr16_75563937 0 75563937 G G G G G G G G G G G G G G T T G G G G
16 chr16_75574622 0 75574622 C C C C C C C C C C C C C T C C C C C C
16 chr16_75575086 0 75575086 C C C C C C C C T T T T C C C C C C C C
16 chr16_75579656 0 75579656 T T C C T T T T T T T T T T T T T T T T
16 chr16_75582436 0 75582436 G G A A G G G G G G G G G G G G G G G G
16 chr16_75583608 0 75583608 C C C C C C C C C T C T C C C C C C C C
16 chr16_75584655 0 75584655 C C C C C C C C C C C C C C C C C T C C
16 chr16_75590809 0 75590809 G G A A A A G G A A A A A A A A A A G G
16 chr16_75590830 0 75590830 C C C C C C C T C C C C C C C C C C C C
16 chr16_75594976 0 75594976 A A A A A A A A A G A G A A A A A A A A
16 chr16_75598284 0 75598284 A A A A A A A A A A A A A A G G A A A A
16 chr16_75607563 0 75607563 A A A A A A T T A A A A A A A A A A A A
16 chr16_75610581 0 75610581 G G C G C G G G G G G G G G G G G G G G
16 chr16_75612531 0 75612531 T T C C T T T T T T T T T T T T T T T T
16 chr16_75617794 0 75617794 C C T T C C C C C C C C C C C C C C C C
16 chr16_75619222 0 75619222 G G G G G G G G G G G G G G G G G T G G
16 chr16_75624716 0 75624716 T T T T T T T T T T T T T T C T T T T T
16 chr16_75629817 0 75629817 A A A A A A A A G G G G A A A A A A A A
16 chr16_75630654 0 75630654 C C C C C G C C C C C C C C C C C C C C
16 chr16_75644681 0 75644681 G G A A G G G G G G G G G G G G G G G G
16 chr16_75657220 0 75657220 A A A A A A A A A A A A A C A A A A A A
16 chr16_75666912 0 75666912 C C C C C C C C C C C C C T C C C C C C
16 chr16_75692371 0 75692371 G G G G G G G G A A A A G G G G G G G G
16 chr16_75694453 0 75694453 A A G G A A A A A A A A A A A A A A A A
16 chr16_75695324 0 75695324 G G G G G G G G G G G G A A A A A A G G
16 chr16_75704321 0 75704321 G G G G G G G G G G G G A A G G G G G G
16 chr16_75706720 0 75706720 G G C C C C G G G G G G G G G G G G G G
16 chr16_75706956 0 75706956 G G G G C C G G G G G G G G G G G G G G
16 chr16_75718476 0 75718476 C C C C C C C C T T T T C C C C C C C C
16 chr16_75732595 0 75732595 G G G G G G A A G G G G G G G G G G G G
16 chr16_75735212 0 75735212 G G G G G G G G G G G G G T G G G G G G
16 chr16_75737546 0 75737546 G G G G G G G G C C C C G G G G G G G G
16 chr16_75768886 0 75768886 A A A A A A A A A A A A A A A A G G A A
16 chr16_75782638 0 75782638 A A A A A G A A A A A A A A A A A A A A
16 chr16_75783990 0 75783990 G G A A A A G G G G G G G G G G G G G G
16 chr16_75786302 0 75786302 T T T T T T T T T T T T T T C C T T T T
16 chr16_75788465 0 75788465 A A A A A A A A C C C C A A A A A A A A
16 chr16_75794333 0 75794333 A A A A A A A A A G A A A A A A A A A A
16 chr16_75798540 0 75798540 T T T T T T T T C C C C T T T T T T T T
16 chr16_75811384 0 75811384 T T T T C T T T T T T T T T T T T T T T
16 chr16_75812318 0 75812318 C C C C C C C C T T T T C C C C C C C C
16 chr16_75812794 0 75812794 G G G G G G G G T T T T G G G G G G G G
16 chr16_75816963 0 75816963 T T T T T T T T T T T T T T C C T T T T
16 chr16_75817368 0 75817368 T T C C C C C C C C C C C C C C C C C C
16 chr16_75818185 0 75818185 T T T T T T T T T T T T C C T T T T T T
16 chr16_75822056 0 75822056 G G G G G G G G A A A A G G G G G G G G
16 chr16_75824478 0 75824478 G G G G G G G G G G G G A G G G G G G G
16 chr16_75828382 0 75828382 C C C T C T C C C C C C C C C C C C C C
16 chr16_75832884 0 75832884 G G G G G G G G G G G G G G G G C C G G
16 chr16_75839020 0 75839020 G G G G A G G G G G G G G G G G G G G G
16 chr16_75839087 0 75839087 C C C C C C C C G G G G C C C C C C C C
16 chr16_75844835 0 75844835 C C C C C C C C C C C C C G C C C C C C
16 chr16_75846089 0 75846089 A A A A A A A A A G A G A A A A A A A A
16 chr16_75851575 0 75851575 G G C C C C G G C C C C C C C C C C G G
16 chr16_75853253 0 75853253 T T C C T T T T T T T T T T T T T T T T
16 chr16_75854269 0 75854269 G G G G G G G G G G G G G G G T G G G G
16 chr16_75859504 0 75859504 G G G G G G G G A G G G G G G G G G G G
16 chr16_75863006 0 75863006 T T T T C T T T T T T T T T T T T T T T
16 chr16_75863066 0 75863066 C C C C C C C C C C C C C C C C C T C C
16 chr16_75865806 0 75865806 T T T T T T T T C C C C T T T T T T T T
16 chr16_75866199 0 75866199 C C C C C C C C C T C T C C C C C C C C
16 chr16_75872954 0 75872954 C C C C C T C C C C C C C C C C C C C C
16 chr16_75873819 0 75873819 A A A A A A A A A C A C A A A A A A A A
16 chr16_75874325 0 75874325 G G G G G G G G A G A G G G G G G G G G
16 chr16_75876729 0 75876729 T T C C C C T T C C C C C C C C C C T T
16 chr16_75879109 0 75879109 C C C C C C C C C C C T C C C C C C C C
16 chr16_75879484 0 75879484 C C C C C C C C C C C C C C C C C T C C
16 chr16_75883631 0 75883631 A A A A A A A A A A A A A A A A G G A A
16 chr16_75885746 0 75885746 A A A A A A A A A A A T A A A A A A A A
16 chr16_75886717 0 75886717 T T T T C T T T T T T T T T T T T T T T
16 chr16_75886863 0 75886863 T T C C C C T T C C C C C C C C C C T T
16 chr16_75888296 0 75888296 G G G G G G G G G G C G G G G G G G G G
16 chr16_75891581 0 75891581 A A A A A A A A G G G G A A A A A A A A
16 chr16_75896554 0 75896554 A A G G G G A A G G G G G G G G G G A A
16 chr16_75898002 0 75898002 C C C C C C C C G G G G G G G G G G C C
16 chr16_75898229 0 75898229 T T T T T T A A T T T T T T T T T T T T
16 chr16_75902324 0 75902324 G G G G G G G G G G G G A A G G G G G G
16 chr16_75906067 0 75906067 A A A A G G A A A A A A A A A A A A A A
16 chr16_75908409 0 75908409 G G G G G G G G C C C C G G G G G G G G
16 chr16_75920477 0 75920477 A A A A G G A A A A A A A A A A A A A A
16 chr16_75942767 0 75942767 G G A A G G G G G G G G G G G G G G G G
16 chr16_75944889 0 75944889 C C C C C C C C C T C C C C C C C C C C
16 chr16_75958379 0 75958379 C T C C C C C C T T T T C C C C T T T T
16 chr16_75958424 0 75958424 C C C C C C C C C C C C C C T T C C C C
16 chr16_75958889 0 75958889 C C C C C C C C C C C C C C C C T T C C
16 chr16_75963305 0 75963305 A A A A A A A A A A A A A G A A A A A A
16 chr16_75965066 0 75965066 C C C C C C C C C C C C C G C C C C C C
16 chr16_75967868 0 75967868 G G G G G G G G G G G G G G C C G G G G
16 chr16_75971969 0 75971969 G G G G G G G G G G G G A G G G G G G G
16 chr16_75972474 0 75972474 C C G G G G C C G G G G G G G G G G C C
16 chr16_75975550 0 75975550 G G G G G G A A G G G G G G G G G G G G
16 chr16_75976279 0 75976279 A A A A A A A A G G G G G G G G G G A A
16 chr16_76006341 0 76006341 G G G G G G G G A G A G G G G G G G G G
16 chr16_76014238 0 76014238 C C C C T T C C C C C C C C C C C C C C
16 chr16_76015348 0 76015348 C C C C C C C C C C C C C C C C A C C C
16 chr16_76019854 0 76019854 G G G G G G G G G G G G G G A G G G G G
16 chr16_76023366 0 76023366 C C C C C C C C C C C C C C C C T T C C
16 chr16_76026516 0 76026516 A G G G G G G G G G G G G G G G G G G G
16 chr16_76026887 0 76026887 A C C C C C C C C C C C C C C C C C C C
16 chr16_76027726 0 76027726 A A G G G G A A G G G G G G G G G G A A
16 chr16_76034577 0 76034577 C C C C C C C C C C C T C C C C C C C C
16 chr16_76038239 0 76038239 T T T T T T T T C C C C T T T T T T T T
16 chr16_76040259 0 76040259 C C C C C C C C C C C C C G C C C C C C
16 chr16_76045620 0 76045620 G G G G G G T T G G G G G G G G G G G G
16 chr16_76054399 0 76054399 G G G G A A G G G G G G G G G G G G G G
16 chr16_76057361 0 76057361 C C C C C C C C C C C C C C T T C C C C
16 chr16_76071196 0 76071196 A A A A A A A A A A A A A G G G A A A A
16 chr16_76079114 0 76079114 G G A A G G G G G G G G G G G G G G G G
16 chr16_76088214 0 76088214 C C C C C C C C C C C C C C C C T T C C
16 chr16_76098632 0 76098632 C C G G C C C C C C C C C C C C C C C C
16 chr16_76107099 0 76107099 A A T T T T A A A A A A A A A A A A A A
16 chr16_76118241 0 76118241 C C C C C C C C G G G G C C C C C C C C
16 chr16_76133655 0 76133655 C C C C C C C C G G C G C C C C C C C C
16 chr16_76144681 0 76144681 G G G G G G G G G G G G A G G G G G G G
16 chr16_76145443 0 76145443 C G G G G G G G G G G G G G G G G G G G
16 chr16_76160256 0 76160256 A A A A A A A A A A A A A A G G A A A A
16 chr16_76162018 0 76162018 A A A A A A A A T T T T A A A A A A A A
16 chr16_76181228 0 76181228 T T T T T T T T T T T T C C T T T T T T
16 chr16_76182913 0 76182913 G G G G A A G G G G G G G G G G G G G G
16 chr16_76186487 0 76186487 G G G G G G G G G G A G G G G G G G G G
16 chr16_76189874 0 76189874 T T C C T T T T T T T T T T T T T T T T
16 chr16_76192987 0 76192987 C C C C C C C C T T T T C C C C C C C C
16 chr16_76228145 0 76228145 T T T T T T T T T T T T C C T T T T T T
16 chr16_76228788 0 76228788 C C C C C C C C C C C C T T T T T T C C
16 chr16_76229090 0 76229090 T T T T T T T T T T C T T T T T T T T T
16 chr16_76231981 0 76231981 C C C C C C C C C C C G C C C C C C C C
16 chr16_76233111 0 76233111 A A A A A A A A G G G G G G G G G G A A
16 chr16_76234297 0 76234297 C C C C C C C C C C C T C C C C C C C C
16 chr16_76241964 0 76241964 A A C C C C A A A A A A C C C C C C A A
16 chr16_76242341 0 76242341 T T T T T T T T T T T T C C C C T T T T
16 chr16_76265166 0 76265166 A A A A A A A A A A A A A A A A C C A A
16 chr16_76267183 0 76267183 G G G G G G G G G G G T G G G G G G G G
16 chr16_76268226 0 76268226 A A A A A A A A G G G G A A A A A A A A
16 chr16_76300902 0 76300902 A A A A A A A A A A A A G G A A A A A A
16 chr16_76309877 0 76309877 G G G G G G G G C G G G G G G G G G G G
16 chr16_76313034 0 76313034 G G G G G G G G G G G G A G G G G G G G
16 chr16_76336648 0 76336648 T T T T T T T T T T T T T T C C T T T T
16 chr16_76337539 0 76337539 C C C C C C C C C C C C C C T T C C C C
16 chr16_76357676 0 76357676 C C C C C C A A C C C C C C C C C C C C
16 chr16_76357840 0 76357840 A A A A A A A A A A A C A A A A A A A A
16 chr16_76357876 0 76357876 C C C C T T C C C C C C C C C C C C C C
16 chr16_76361080 0 76361080 G G G G G G A A G G G G G G G G G G G G
16 chr16_76368238 0 76368238 T T T T T T T T C T C C T T T T T T T T
16 chr16_76381920 0 76381920 A A A A A A A A A A A A G G A A A A A A
16 chr16_76398476 0 76398476 C C A A A A C C A A A A A A A A A A C C
16 chr16_76400095 0 76400095 A A A A A A A A A A A C A A A A A A A A
16 chr16_76404062 0 76404062 G G G G G G G G A A A A G G G G G G G G
16 chr16_76428704 0 76428704 C C C C C C C C C C C C C C C C C G C C
16 chr16_76450378 0 76450378 T T T T T T T T C C C C T T T T T T T T
16 chr16_76517630 0 76517630 C C C C C C C C C C C T C C C C C C C C
16 chr16_76521734 0 76521734 G G G G G G G G C C C C G G G G G G G G
16 chr16_76530572 0 76530572 C C C C C C C C C C C C C C C C T T C C
16 chr16_76530634 0 76530634 A G G G G G G G G G G G G G G G G G A A
16 chr16_76538577 0 76538577 A A A A A A A A A A A A A A C C A A A A
16 chr16_76539106 0 76539106 T T A A A A T T A A A A A A A A A A T T
16 chr16_76540825 0 76540825 G G G G G G G G G G G G G G G G A A G G
16 chr16_76542620 0 76542620 T T C C T T T T T T T T T T T T T T T T
16 chr16_76560613 0 76560613 A T T T T T T T T T T T T T T T T T T T
16 chr16_76569048 0 76569048 G G G G G G G G A A A G G G G G G G G G
16 chr16_76573837 0 76573837 C C C C C C C C A C C C C C C C C C C C
16 chr16_76577774 0 76577774 A A A A A A A A A A A A A T A A A A A A
16 chr16_76581629 0 76581629 T T T T T T T T A A A A T T T T T T T T
16 chr16_76584071 0 76584071 C C G G C C C C C C C C C C C C C C C C
16 chr16_76584746 0 76584746 A A A A A A A A A G G G A A A A A A A A
16 chr16_76585411 0 76585411 G G G G G G G G G G G G G G T T G G G G
16 chr16_76585893 0 76585893 T T T T T T T T T T T T C T T T T T T T
16 chr16_76586861 0 76586861 T T T T T T T T T T T T G T T T T T T T
16 chr16_76592245 0 76592245 G G G G G G G G G G G G G G T T G G G G
16 chr16_76594576 0 76594576 T T T T T T T T G T T T T T T T T T T T
16 chr16_76594836 0 76594836 C G C C C C C C C C C C C C C C C C C C
16 chr16_76594918 0 76594918 T T C T T T T T T T T T T T T T T T T T
16 chr16_76599135 0 76599135 T T T T T T T T T T C T T T T T T T T T
16 chr16_76603427 0 76603427 T T T T T T T T C C C C T T T T T T T T
16 chr16_76604185 0 76604185 G G G G G G G G G G A G G G G G G G G G
16 chr16_76606881 0 76606881 A A A A A A A A A A A A G G A A A A A A
16 chr16_76607912 0 76607912 A A A A A A A A T T T T A A A A A A A A
16 chr16_76608768 0 76608768 G G G G G G A A G G G G G G G G G G A A
16 chr16_76616256 0 76616256 T T T T T T T T T T T T T T C C T T T T
16 chr16_76623652 0 76623652 G G G G G G G G A A A A G G G G G G G G
16 chr16_76645447 0 76645447 C C C C C C C C C T C C C C C C C C C C
16 chr16_76648773 0 76648773 C C T T C C C C C C C C C C C C C C C C
16 chr16_76649094 0 76649094 A A G G G G A A G G G G G G G G G G A A
16 chr16_76649889 0 76649889 A A A A G G A A A A A A A A A A A A A A
16 chr16_76657825 0 76657825 A A A A A A A A A G A G A A A A A A A A
16 chr16_76661078 0 76661078 T T T T T T T T T T T T T T G G T T T T
16 chr16_76678642 0 76678642 C C T T C C C C C C C C C C C C C C C C
16 chr16_76691876 0 76691876 A A T T T T T T T T T T T T T T T T T T
16 chr16_76693570 0 76693570 C C C C C C C C T T T T C C C C C C C C
16 chr16_76695179 0 76695179 G G G G G G G G A A A A G G G G G G G G
16 chr16_76717928 0 76717928 A A G G G G A A G G G G G G A A G G A A
16 chr16_76719675 0 76719675 C C C C C C C C T T T T C C C C C C C C
16 chr16_76721106 0 76721106 C C C C C C C C C C C C C G C C C C C C
16 chr16_76724293 0 76724293 G G C C C C G G G G G G G G G G G G G G
16 chr16_76732207 0 76732207 G G T T T T G G T T T T T T T T T T G G
16 chr16_76733566 0 76733566 T T T T T T T T T T T T C T T T T T T T
16 chr16_76735992 0 76735992 T T C C C C T T C C C C C C C C C C T T
16 chr16_76741526 0 76741526 G G G G G G G G G G G G A G G G G G G G
16 chr16_76750459 0 76750459 G G G G G G G G G T G T G G G G G G G G
16 chr16_76750557 0 76750557 A G G G G G G G G G G G G G G G G G G G
16 chr16_76757638 0 76757638 C C C C C C C C C C C C C C T T C C C C
16 chr16_76760701 0 76760701 G G G G G G G G G G G G A G G G G G G G
16 chr16_76762501 0 76762501 T T T T T T T T C C C C T T T T T T T T
16 chr16_76763417 0 76763417 G G T T G G G G G G G G G G G G G G G G
16 chr16_76779420 0 76779420 T T T T T T T T C C C C T T T T T T T T
16 chr16_76779879 0 76779879 T T C C C C C C C C C C C C C C C C C C
16 chr16_76788570 0 76788570 A A A C A A A A A A A A A A A A A A A A
16 chr16_76791396 0 76791396 T T T T T T T T G G G G T T T T T T T T
16 chr16_76799940 0 76799940 G G G G G G G G A A A A G G G G G G G G
16 chr16_76804633 0 76804633 C C C C C C C C T T T T C C C C C C C C
16 chr16_76805641 0 76805641 T T T T T T T T T T T T T T T T C C T T
16 chr16_76809196 0 76809196 C C C C C C C C C C C C C C C C C T C C
16 chr16_76812803 0 76812803 G G G G G G G G G G G G G G A A G G G G
16 chr16_76813011 0 76813011 A A A A A A A A A A A A G G A A A A A A
16 chr16_76815858 0 76815858 A A A A A A A A G G G G A A A A A A A A
16 chr16_76817449 0 76817449 T T G G G G G G G G G G G G G G G G G G
16 chr16_76818378 0 76818378 C C C C C C T T C C C C C C C C C C C C
16 chr16_76823349 0 76823349 T T G T T T T T T T T T T T T T T T T T
16 chr16_76823635 0 76823635 C C C C C C C C C C C C C C C G C C C C
16 chr16_76826557 0 76826557 A A A A A A A A A A A A C C A A A A A A
16 chr16_76831181 0 76831181 T T C T T T T T T T T T T T T T T T T T
16 chr16_76840255 0 76840255 A A A A A A A A A A A A A A G G A A A A
16 chr16_76843230 0 76843230 C C C C C C C C C T C T C C C C C C C C
16 chr16_76844083 0 76844083 G G A G G G G G G G G G G G G G G G G G
16 chr16_76847197 0 76847197 G G G G G G G G G G G G G G G G A A G G
16 chr16_76847371 0 76847371 G G G G G G G G A G A G G G G G G G G G
16 chr16_76848693 0 76848693 C C T T T T C C T T T T T T T T T T C C
16 chr16_76849782 0 76849782 C C G G G G C C G G G G G G G G G G C C
16 chr16_76857672 0 76857672 G G G G G G G G A G G G G G G G G G G G
16 chr16_76871982 0 76871982 A A A A A A A A A A A A A A A A G G A A
16 chr16_76872881 0 76872881 C C C C C C T T C C C C C C C C C C C C
16 chr16_76873116 0 76873116 G G G G G G G G G G G G G G G G T T G G
16 chr16_76874990 0 76874990 A A A A G G A A A A A A A A A A A A A A
16 chr16_76878115 0 76878115 G G A A A A G G A A A A A A A A A A G G
16 chr16_76878136 0 76878136 T T T T T T T T T T T T C T T T T T T T
16 chr16_76882316 0 76882316 G G G G G G G G G G G G G G G G A A G G
16 chr16_76882393 0 76882393 A A A A A A A A A C C C A A A A A A A A
16 chr16_76883764 0 76883764 T T T T T T T T T T T T T T T T G G T T
16 chr16_76883897 0 76883897 A A A A A A A A A A A A A A A A G G A A
16 chr16_76892821 0 76892821 A A G G G G A A A A A A A A A A A A A A
16 chr16_76903137 0 76903137 A A A A A A A A A A A A A A A A T T A A
16 chr16_76907977 0 76907977 C C C C C C C C C C C C C C C C T T C C
16 chr16_76911488 0 76911488 A A A A A A A A A A A A A A A A G G A A
16 chr16_76922697 0 76922697 T T T T T T T T T T T T C T T T T T T T
16 chr16_76924657 0 76924657 G G G G G G G G A A A A G G G G G G G G
16 chr16_76930975 0 76930975 T T T T T T T T C C C C T T T T T T T T
16 chr16_76934118 0 76934118 A A A A A A A A A A A A A C A A A A A A
16 chr16_76935448 0 76935448 C C C C C C C C C C C C C C C C C T C C
16 chr16_76946675 0 76946675 C C C T T T C C C C C C C C C C C C C C
16 chr16_76963834 0 76963834 T T T T T T T T C T C C T T T T T T T T
16 chr16_76967493 0 76967493 A A G G A A A A G G G G G G G G A A A A
16 chr16_76969388 0 76969388 T T T T T T T T A T A A T T T T T T T T
16 chr16_76971438 0 76971438 A A A A C C A A A A A A A A A A A A A A
16 chr16_76982188 0 76982188 G G G G G G G G G G G G A A G G G G G G
16 chr16_76984096 0 76984096 G G G G G G G G G G G G A A A A A A G G
16 chr16_76984894 0 76984894 G G C G G G G G G G G G G G G G G G G G
16 chr16_76989873 0 76989873 G G G G G G G G G G G G A G G G A A G G
16 chr16_76990087 0 76990087 A A A T A A A A A A A A A A A A A A A A
16 chr16_76992973 0 76992973 G G T T T T G G T T T T T T T T T T G G
16 chr16_76998088 0 76998088 C C T T T T T T T T T T T T T T T T C C
16 chr16_76998152 0 76998152 T T T T T T T T T T T T T T A A T T T T
16 chr16_77006561 0 77006561 A A A A A A C C A A A A A A A A A A A A
16 chr16_77007965 0 77007965 C C C C C C C C G G G G C C C C C C C C
16 chr16_77008227 0 77008227 T T T T T T T T C C C C T T T T C C T T
16 chr16_77012219 0 77012219 A G A A A A G G A A A A A A A A A A A A
16 chr16_77013162 0 77013162 T T T T T T T T T T T T C C C C T T T T
16 chr16_77019820 0 77019820 A G G G G G G G G G G G G G G G G G G G
16 chr16_77020869 0 77020869 C C T T T T C C T T T T T T T T T T C C
16 chr16_77029562 0 77029562 C C C C C C C C C C C C C C C T C C C C
16 chr16_77031169 0 77031169 A A G G G G A A A A A A A A A A A A A A
16 chr16_77036023 0 77036023 G G G G G G G G T T T T G G G G G G G G
16 chr16_77051548 0 77051548 C C C C C C C C C T C C C C C C C C C C
16 chr16_77051892 0 77051892 G G G G G G G G A G A A G G G G G G G G
16 chr16_77057072 0 77057072 C C C C C C C C T T T T C C C C C C C C
16 chr16_77059446 0 77059446 A A A A A A A A G G G G A A A A A A A A
16 chr16_77063042 0 77063042 C C C C C C C C C C C T C C C C C C C C
16 chr16_77070136 0 77070136 G G G G G G G G G G G G G G G G T T G G
16 chr16_77073747 0 77073747 C C C C C C C C C C C C T T C C C C C C
16 chr16_77074622 0 77074622 T T T T C C T T T T T T T T T T T T T T
16 chr16_77076194 0 77076194 G G G G G G G G A A A A G G G G G G G G
16 chr16_77083870 0 77083870 G G G G G G G G G G G G A G G G G G G G
16 chr16_77088019 0 77088019 A A A A A A A A G G G G A A A A A A A A
16 chr16_77088521 0 77088521 G G G G G G G G G G G G G G G G A A G G
16 chr16_77091742 0 77091742 T T C T T T T T T T T T T T T T T T T T
16 chr16_77099349 0 77099349 C C C C C C C C C C C C T T T T T T C C
16 chr16_77100254 0 77100254 A A A A A A A A A A A A A A A G A A A A
16 chr16_77102851 0 77102851 A T A A A A A A A A A A A A A A A A A A
16 chr16_77105581 0 77105581 C C C C C C C C G G G G C C C C C C C C
16 chr16_77112596 0 77112596 A A A A A A A A A A A A A G A A A A A A
16 chr16_77113701 0 77113701 A A A A A A A A A A A A A A A G A A A A
16 chr16_77123218 0 77123218 T T T T T T T T T T T T A A A A A A T T
16 chr16_77124678 0 77124678 A A A A A A A A A G A A A A A A A A A A
16 chr16_77134508 0 77134508 A A A A A A A A G G G G A A A A A A A A
16 chr16_77136617 0 77136617 G G G G G G G G G G G G A G G G G G G G
16 chr16_77139089 0 77139089 A A A A A A A A A A A A A A A T A A A A
16 chr16_77141793 0 77141793 A A T T T T A A A A A A A A A A A A A A
16 chr16_77143051 0 77143051 C C C C C C C C C C C T C C C C C C C C
16 chr16_77144932 0 77144932 C C C C A A C C C C C C C C C C C C C C
16 chr16_77146119 0 77146119 C C C C C C C T C C C C C C C C C C C C
16 chr16_77147111 0 77147111 T T T T T T T T C C T T T T T T T T T T
16 chr16_77149497 0 77149497 A A A A G G A A A A A A A A A A A A A A
16 chr16_77150143 0 77150143 C C C C C C C C C C C G C C C C C C C C
16 chr16_77151633 0 77151633 T T T T T T T T T T T T T T C T T T T T
16 chr16_77153048 0 77153048 C C C C C C C C C C C C T T T T T T C C
16 chr16_77168468 0 77168468 T T T T T T T T T T T T C T T T T T T T
16 chr16_77171749 0 77171749 A A A A A A A A G G G G A A A A A A A A
16 chr16_77173276 0 77173276 T T T T T T T T T T C T T T T T T T T T
16 chr16_77175401 0 77175401 C C C C C C C C G G G G C C C C C C C C
16 chr16_77179337 0 77179337 T T T T T T T T C C C C T T T T T T T T
16 chr16_77180450 0 77180450 T T T T T T T T T T T T A T T T T T T T
16 chr16_77184150 0 77184150 G G A A A A G G G G G G G G G G G G G G
16 chr16_77184475 0 77184475 C C C C C C C C C C C T C C C C C C C C
16 chr16_77190059 0 77190059 A A A A A A A A A A A A A A C C A A A A
16 chr16_77202341 0 77202341 T T C C T T T T T T T T T T T T T T T T
16 chr16_77209079 0 77209079 T T T T T T C T T T T T T T T T T T T T
16 chr16_77209460 0 77209460 G G G G G G G G C C C C G G G G G G G G
16 chr16_77216578 0 77216578 T T T T T T T T C C C C T T T T T T T T
16 chr16_77220932 0 77220932 G G G G A A G G G G G G G G G G G G G G
16 chr16_77223113 0 77223113 T T T T T T T T T T T T G G G G G G T T
16 chr16_77226906 0 77226906 C C C C C C C C C C C C C T C C C C C C
16 chr16_77227218 0 77227218 A A G G A A A A A A A A A A A A A A A A
16 chr16_77233562 0 77233562 G G G G G G G G G G G G A G G G G G G G
16 chr16_77233966 0 77233966 C C C C C C C C T T T T C C C C C C C C
16 chr16_77235385 0 77235385 G G G G G G G T G G G G G G G G G G G G
16 chr16_77249579 0 77249579 C C C C C C C C C C C C A C C C C C C C
16 chr16_77253767 0 77253767 G G G G G G G G G G G G G G A A G G G G
16 chr16_77254508 0 77254508 G G G G G G G G A A A A G G G G G G G G
16 chr16_77254648 0 77254648 G G G G G G G T G G G G G G G G G G G G
16 chr16_77255963 0 77255963 C C C C C C C C C C C C C C C C C T C C
16 chr16_77256397 0 77256397 C C A A A A A A A A A A A A A A A A C C
16 chr16_77263763 0 77263763 T T T T T T T T A A A A T T T T T T T T
16 chr16_77263943 0 77263943 T T T T T T T T C C C C T T T T T T T T
16 chr16_77264389 0 77264389 G G A G G G G G G G G G G G G G G G G G
16 chr16_77267544 0 77267544 G G G G G G T T G G G G G G G G G G G G
16 chr16_77272259 0 77272259 G G G G G G G G G G G G C C G G G G G G
16 chr16_77274501 0 77274501 C C C C C C C G C C C C C C C C C C C C
16 chr16_77281040 0 77281040 G G G G G G G G G G G G G G G G A A G G
16 chr16_77281061 0 77281061 C C C C C C C C C C C C C C T T C C C C
16 chr16_77281447 0 77281447 C T T T T T C T C C C C T T T T T T C C
16 chr16_77291050 0 77291050 T T T T T T T T C T C T T T T T T T T T
16 chr16_77309092 0 77309092 C C C C C C C C C C C G C C C C C C C C
16 chr16_77319202 0 77319202 C C A C C C C C C C C C C C C C C C C C
16 chr16_77326376 0 77326376 G G G G G G G G G G G G A G G G G G G G
16 chr16_77329510 0 77329510 G G A G A A G G G G G G G G G G G G G G
16 chr16_77330150 0 77330150 G G G G G G G G A A A A G G G G G G G G
16 chr16_77339709 0 77339709 C C C C C C C C C T C C C C C C C C C C
16 chr16_77340391 0 77340391 G G G G G G G G A A A A G G G G G G G G
16 chr16_77341419 0 77341419 A A A A A A G G A A A A A A A A A A G G
16 chr16_77348018 0 77348018 C C C C C C C C T T T T T T T T T T C C
16 chr16_77348386 0 77348386 C C C C C C C C C C C C C C C C T T C C
16 chr16_77348958 0 77348958 G G G G G G G G A A A A A A A A A A G G
16 chr16_77352563 0 77352563 C C C C C C C C C C C C C C C C C T C C
16 chr16_77360555 0 77360555 C C C C C C C C T T T T C C C C C C C C
16 chr16_77366000 0 77366000 T T T T T T T T G T T T T T T T T T T T
16 chr16_77369045 0 77369045 A A T T T T T T T T T T T T T T T T T T
16 chr16_77374525 0 77374525 T T G G G G T T G G G G G G G G G G G G
16 chr16_77378659 0 77378659 C C C C C C C C C C C C C G C C C C C C
16 chr16_77382147 0 77382147 A A A A A A A A A A A A A G A A A A A A
16 chr16_77383923 0 77383923 C C G G G G C C G G G G G G G G G G C C
16 chr16_77389064 0 77389064 T T T T T T T T T T T T G T T T T T T T
16 chr16_77393158 0 77393158 A A A A A A A A A A A A A A A C A A A A
16 chr16_77396798 0 77396798 C T T T T T C C T T T T T T T T T T T T
16 chr16_77399969 0 77399969 G G G G G G G G T T T T G G G G G G G G
16 chr16_77403908 0 77403908 A A T T T T A A T T T T T T T T T T A A
16 chr16_77410047 0 77410047 C C C T C C C C C C C C C C C C C C C C
16 chr16_77416355 0 77416355 C C C C C C C C C C C C C C C T C C C C
16 chr16_77424348 0 77424348 G G G G G G G G G G G G A G G G G G G G
16 chr16_77436369 0 77436369 G G A A A A A A A A A A A A A A A A G G
16 chr16_77443387 0 77443387 C C C C C C C C A A A A C C C C C C C C
16 chr16_77463448 0 77463448 C C C C C C C C T T T T C C C C C C C C
16 chr16_77470753 0 77470753 C C T T C C C C C C C C C C C C C C C C
16 chr16_77473036 0 77473036 A A A A C C A A A A A A A A A A A A A A
16 chr16_77481219 0 77481219 T T T T T T T T T T T T T T T T C C T T
16 chr16_77486363 0 77486363 C C C C C C C C T T T T C C C C C C C C
16 chr16_77486748 0 77486748 T T T T T T T T C T T T T T T T T T T T
16 chr16_77503671 0 77503671 T T T T T T T T T T T T G G T T T T T T
16 chr16_77515237 0 77515237 T T T T T T C T T T T T T T T T T T T T
16 chr16_77517916 0 77517916 T T C T C C T T T T T T T T T T T T T T
16 chr16_77520113 0 77520113 G G G G G G G G G G G G G G G G A A G G
16 chr16_77526213 0 77526213 C C C C C C T T C C C C C C C C C C C C
16 chr16_77526653 0 77526653 T T C T T T T T T T T T T T T T T T T T
16 chr16_77533274 0 77533274 T T G T T T T T T T T T T T T T T T T T
16 chr16_77534702 0 77534702 A A A A A A A A G G G G A A A A A A A A
16 chr16_77538468 0 77538468 G G G G G G G G T T T T G G G G G G G G
16 chr16_77542694 0 77542694 G G G G G G G G G T G G G G G G G G G G
16 chr16_77543253 0 77543253 T T T T T T T T G G G G T T T T T T T T
16 chr16_77545882 0 77545882 A A A A A A A A C C C C A A A A A A A A
16 chr16_77551413 0 77551413 A A G G G G A A G G G G G G G G G G A A
16 chr16_77554298 0 77554298 T T T T T T T T T T T T T T G T G G T T
16 chr16_77556133 0 77556133 C C C C C C C C A A A A C C C C C C C C
16 chr16_77559755 0 77559755 G G G G G G G G G G G G G T G G G G G G
16 chr16_77569839 0 77569839 T T T T T T T T C C C C T T T T T T T T
16 chr16_77580691 0 77580691 T T T T T T T T A A A A T T T T T T T T
16 chr16_77586195 0 77586195 A A A A A A A A A A C C A A A A A A A A
16 chr16_77586353 0 77586353 A A A A A A A A A A G G A A A A A A A A
16 chr16_77590475 0 77590475 G G G G G G G G G G G G G G C C G G G G
16 chr16_77592500 0 77592500 C C C C C C C C A A A A C C C C C C C C
16 chr16_77597338 0 77597338 C C C C C C C C C C C C C C C C T T C C
16 chr16_77598946 0 77598946 G G A A A A G G G G G G A A A A A A G G
16 chr16_77599571 0 77599571 G G G G G G G G T T T T G G G G G G G G
16 chr16_77603259 0 77603259 C C C C C C C C C C C C T T C C C C C C
16 chr16_77603367 0 77603367 T T T T T T T T T T C T T T T T T T T T
16 chr16_77603932 0 77603932 A A A A A A A A A A A A A A A A C C A A
16 chr16_77609902 0 77609902 G G G G G G G G G G G G A A G G G G G G
16 chr16_77612448 0 77612448 G G G G G G G G G G G G G G G G A A G G
16 chr16_77618816 0 77618816 G G G G G G G G C C C C G G G G G G G G
16 chr16_77623542 0 77623542 T T T T T T T T G T T T T T T T T T T T
16 chr16_77628476 0 77628476 C C C T C C C C C C C C C C C C C C C C
16 chr16_77639269 0 77639269 A A A A A A A A G G A G A A A A A A A A
16 chr16_77641689 0 77641689 G G G G G G G G G G A G G G G G G G G G
16 chr16_77655402 0 77655402 G G T T G G G G G G G G G G G G G G G G
16 chr16_77655516 0 77655516 C C C C C C C C T T T T C C C C C C C C
16 chr16_77656971 0 77656971 A A A A G G A A A A A A A A A A A A A A
16 chr16_77657058 0 77657058 C T C C C C T T C C C C C C C C C C C C
16 chr16_77658997 0 77658997 G G G G G G G G A A A A G G G G G G G G
16 chr16_77673344 0 77673344 T T T T T T T T T T T T T T C T T T T T
16 chr16_77673821 0 77673821 T T T T T T T T T T T T T T C T T T T T
16 chr16_77676295 0 77676295 A G G G G G G G G G G G G G G G G G G G
16 chr16_77676836 0 77676836 G G G G G G G G A A A A G G G G G G G G
16 chr16_77682585 0 77682585 G G G G G G G G G G G G G G G T G G G G
16 chr16_77686173 0 77686173 G G G G G G G G G G G G A G G G G G G G
16 chr16_77714988 0 77714988 C C C C C C C C C C C C C C C G C C C C
16 chr16_77722737 0 77722737 C C C C C C C C C C C C C C C G C C C C
16 chr16_77725591 0 77725591 T T T T T T T T C C C C T T T T T T T T
16 chr16_77728236 0 77728236 T T T T T T T T T T C T T T T T T T T T
16 chr16_77735490 0 77735490 A A A A A A A A A A A C A A A A A A A A
16 chr16_77738538 0 77738538 A A A A A A A A A A A A A G A A A A A A
16 chr16_77739429 0 77739429 T T T T T T T T G G G G T T T T T T T T
16 chr16_77747103 0 77747103 A G A A A A A A A A A A A A A A A A A A
16 chr16_77750983 0 77750983 G G C C G G G G G G G G G G G G G G G G
16 chr16_77753150 0 77753150 T T T T T T T T C T C C T T T T T T T T
16 chr16_77759294 0 77759294 T T T T T T T T G G G G T T T T T T T T
16 chr16_77763099 0 77763099 A A A A A A A A A A A A A A A A A G A A
16 chr16_77773859 0 77773859 G G G G G G G G A A A G G G G G G G G G
16 chr16_77786467 0 77786467 G G G G G G G G A A A A G G G G G G G G
16 chr16_77791627 0 77791627 T T T T T T T T T T T T C T T T T T T T
16 chr16_77806720 0 77806720 A A A A G G A A G G G G G G G G G G A A
16 chr16_77817679 0 77817679 C C T T C C C C C C C C C C C C C T C C
16 chr16_77819726 0 77819726 G G G G G G G G A A A G G G G G G G G G
16 chr16_77830508 0 77830508 C C G G G G C C C C C C C C C C C C C C
16 chr16_77843306 0 77843306 A A A A A G A A A A A A A A A A A A A A
16 chr16_77844147 0 77844147 G G G G G G G G G G G G G G A G G G G G
16 chr16_77846197 0 77846197 A T A A A A A A A A A A A A A A A A T T
16 chr16_77849214 0 77849214 C T C C C C C C C C C C C C C C C C C C
16 chr16_77863361 0 77863361 A A A A A A A A A A A A A G G G A A A A
16 chr16_77869462 0 77869462 A A A A A A A A G G G G A A A A A A A A
16 chr16_77871396 0 77871396 C C C C C T C C C C C C C C C C C C C C
16 chr16_77879108 0 77879108 T T T T C T T T T T T T T T T T T T T T
16 chr16_77887009 0 77887009 C C C C A C C C C C C C C C C C C C C C
16 chr16_77893958 0 77893958 T T T T T T T T C C C C T T T T T T T T
16 chr16_77899221 0 77899221 T T T T T T T T T T T T T T C C C T T T
16 chr16_77900885 0 77900885 C C C C C C C C C C C C C T C C C C C C
16 chr16_77910762 0 77910762 T T T T T T T T T T T T T T G G T T T T
16 chr16_77934400 0 77934400 A G A A A A A A A A A A A A A A A A A A
16 chr16_77937832 0 77937832 C C C C C C C C T T T T C C C C C C C C
16 chr16_77940010 0 77940010 T T C C C C C C C C C C C C C C C C C C
16 chr16_77950110 0 77950110 G G G G G G G G T T T T G G G G G G G G
16 chr16_77950140 0 77950140 C C C C C C C C C C C C C T C C C C C C
16 chr16_77950426 0 77950426 A A G G G G A A A A A A A A A A A A A A
16 chr16_77953322 0 77953322 A A A A A A A A G G A G A A A A A A A A
16 chr16_77956396 0 77956396 G G G G G G G G G G G G G G G G A A G G
16 chr16_77962820 0 77962820 G G G G G G G G G G G G G G G G A A G G
16 chr16_77969445 0 77969445 T T T T T T T T A T T T T T T T T T T T
16 chr16_77970050 0 77970050 G G G G G G G G G G G G A G G G G G G G
16 chr16_77970492 0 77970492 G G A A A A A G A A A A A A A A A A G G
16 chr16_77974400 0 77974400 A A C C A A A A A A A A A A A A A A A A
16 chr16_77976849 0 77976849 C C C C C C C C C C C C T T T T T T C C
16 chr16_77981732 0 77981732 C C C C C T C C C C C C C C C C C C C C
16 chr16_77983369 0 77983369 C C C C C C C C C C T T C C C C C C C C
16 chr16_77991093 0 77991093 C C C C C C C C C C C C C T C C C C C C
16 chr16_77997615 0 77997615 T T T T T T T T T T T T T T A T T T T T
16 chr16_78001582 0 78001582 G G G G G G G G G G G G G G C G G G G G
16 chr16_78005934 0 78005934 C C C C T T C C C C C C C C C C C C C C
16 chr16_78005935 0 78005935 G G G G G G G G G G G G G G G G A G G G
16 chr16_78011681 0 78011681 G G G G G G G G G G G G A G G G G G G G
16 chr16_78013494 0 78013494 C C C C C T C C C C C C C C C C C C C C
16 chr16_78013831 0 78013831 T T A T A T T T T T T T T T T T T T T T
16 chr16_78014249 0 78014249 G G G G G G G G G G G G G G G G A G G G
16 chr16_78017836 0 78017836 T T T T T T T T T T T T C T T T T T T T
16 chr16_78040933 0 78040933 C C C C C C C C C C C C C C A A C C C C
16 chr16_78042400 0 78042400 A A A A A A A A G G G G A A A A A A A A
16 chr16_78048971 0 78048971 C T C C C C C C C C C C C C C C C C C C
16 chr16_78049233 0 78049233 G G G G G G G G A A A A G G G G G G G G
16 chr16_78052934 0 78052934 C C C C C C C C C C C C C C C T C C C C
16 chr16_78075832 0 78075832 C C C C C C C C T T T T C C C C C T C C
16 chr16_78078127 0 78078127 A A A A A A A A A A A A A C A A A A A A
16 chr16_78082440 0 78082440 A A A A A A A A T T T T A A A A A A A A
16 chr16_78083230 0 78083230 G G G G G G G G G G G G G G A A G G G G
16 chr16_78091155 0 78091155 C C C C C C C C C C C C T T C C C C C C
16 chr16_78106297 0 78106297 C C C C C C C C T T T T C C C C C C C C
16 chr16_78107416 0 78107416 A A A A A A A G A A A A A A A A A A A A
16 chr16_78113985 0 78113985 A G G G G G G G G G G G G G G G G G G G
16 chr16_78117896 0 78117896 G G G G G G G G G G G G A G G G G G G G
16 chr16_78125373 0 78125373 G G C G G G G G G G G G G G G G G G G G
16 chr16_78130215 0 78130215 C C C C C C C C C C C C C T C C C C C C
16 chr16_78132313 0 78132313 C C C C C C C C C C C C C C C T C C C C
16 chr16_78138174 0 78138174 T T G G G T T T G G G G G G G G G G T T
16 chr16_78143401 0 78143401 G G G G G G G G G G G G A G G G G G G G
16 chr16_78154847 0 78154847 C C C C C C C C C C C C C C C C C G C C
16 chr16_78155016 0 78155016 G G G G G G G G G G G G A G G G G G G G
16 chr16_78161324 0 78161324 A A A A A G A A A A A A A A A A A A A A
16 chr16_78164846 0 78164846 C C C C C C C C C C C C C C C C C T C C
16 chr16_78166840 0 78166840 G G G T G G G G G G G G G G G G G G G G
16 chr16_78178748 0 78178748 T T T T T T T T G G G G T T T T T T T T
16 chr16_78178970 0 78178970 G G G G G G G G A A A A G G G G G G G G
16 chr16_78182472 0 78182472 T T C C T T T T T T T T T T T T T T T T
16 chr16_78186208 0 78186208 C T C C C C C C C C C C C C C C C C C C
16 chr16_78193048 0 78193048 T T C C C C C C C C C C C C C C C C T T
16 chr16_78193052 0 78193052 A A A A A A A A A A A G A A A A A A A A
16 chr16_78195139 0 78195139 G G A A A A A A A A A A A A A A A A G G
16 chr16_78195342 0 78195342 A A A A A A A A A A A A G G A A A A A A
16 chr16_78201082 0 78201082 A A A A A A A A G G G G G G G G G G A A
16 chr16_78201818 0 78201818 G G G G G G G G A A A A G G G G G G G G
16 chr16_78207305 0 78207305 A A A T A T A A A A A A A A A A A A A A
16 chr16_78213287 0 78213287 T T T T C T T T T T T T T T T T T T T T
16 chr16_78227756 0 78227756 T T T T C T T T T T T T T T T T T T T T
16 chr16_78228353 0 78228353 T T T T T T T T T T T T C C T T T T T T
16 chr16_78231973 0 78231973 T T T T T T T T C T C T T T T T T T T T
16 chr16_78238863 0 78238863 T T T T C T T T T T T T T T T T T T T T
16 chr16_78239707 0 78239707 G G G G G G G G C C C C G G G G G G G G
16 chr16_78249045 0 78249045 T T T T T T T T T T T T G T G T T T T T
16 chr16_78263717 0 78263717 G G G G G G G G G G G G T T G G G G G G
16 chr16_78264682 0 78264682 G G A A A A A A A A A A A A A A A A G G
16 chr16_78267173 0 78267173 A A A A A A A A G G G G A A A A A A A A
16 chr16_78276628 0 78276628 C C C C C C C C C C C C C C C C A C C C
16 chr16_78277082 0 78277082 G G G G G G G G G G G G A G G G G G G G
16 chr16_78278240 0 78278240 G G G G G G G G G G G G G G G G G T G G
16 chr16_78280765 0 78280765 C T T T T T T T T T T T T T T T T T T T
16 chr16_78285857 0 78285857 C C C C C T C C C C C C C C C C C C C C
16 chr16_78297194 0 78297194 C C C C C C C C T T T T C C C C C C C C
16 chr16_78298233 0 78298233 C C T T T T C C T T T T T T T T T T C C
16 chr16_78301017 0 78301017 A A A A A A A A A A A A A A A A A G A A
16 chr16_78311297 0 78311297 C C C C C T C C C C C C C C C C C C C C
16 chr16_78311985 0 78311985 A A A A A A A A G G G G A A A A A A A A
16 chr16_78326253 0 78326253 A G G G G G G G G G G G G G G G G G A A
16 chr16_78327802 0 78327802 T T T T T T T T T T T T C T T T T T T T
16 chr16_78328161 0 78328161 G G G G G G G G G G G G G G T T G G G G
16 chr16_78328405 0 78328405 A A A A A A A A A A A T A A A A A A A A
16 chr16_78330968 0 78330968 A A A A A A A A A A A A A G A A A A A A
16 chr16_78340262 0 78340262 G G G G G G G G G G G G G G C G G G G G
16 chr16_78352065 0 78352065 G G G G G G G G G G G G G G A A G G G G
16 chr16_78357510 0 78357510 A A A A A A A A A A A A A A A C A A A A
16 chr16_78358652 0 78358652 A A A A A G A A A A A A A A A A A A A A
16 chr16_78366128 0 78366128 T T C T T T T T T T T T T T T T T T T T
16 chr16_78367955 0 78367955 G G A A A G G G G G G G G G G G G G G G
16 chr16_78370056 0 78370056 T T T T T T T T T T T T C T T T T T T T
16 chr16_78376705 0 78376705 C C C C C C C C C C C C C T C C C C C C
16 chr16_78383126 0 78383126 G G G G G G G G G G G G G G G G A G G G
16 chr16_78386970 0 78386970 A A A A A A A A A A A A A A A A G G A A
16 chr16_78389935 0 78389935 G G G G G G G G G G G G A G G G G G G G
16 chr16_78395814 0 78395814 C C C C C C C C C C C G C C C C C C C C
16 chr16_78409911 0 78409911 G G G G G G G G A A A A G G G G G G G G
16 chr16_78414526 0 78414526 A A G G A G A A A A A A A A A A A A A A
16 chr16_78425049 0 78425049 G G A A A A G G A A A A A A A A A A G G
16 chr16_78425925 0 78425925 C C C C C C C C C T C C C C C C C C C C
16 chr16_78426132 0 78426132 C C T T C C C C C C C C C C C C C C C C
16 chr16_78430903 0 78430903 A A A A A A A A G G G G A A A A A A A A
16 chr16_78435093 0 78435093 C C C C C C C C C C C C C T C C C C C C
16 chr16_78435512 0 78435512 T T T T T T T T T T T T C T T T T T T T
16 chr16_78473928 0 78473928 A A A A A A A A A A A A A G A A A A A A
16 chr16_78486760 0 78486760 G G A A A G G G G G G G A G G G A A G G
16 chr16_78503905 0 78503905 G G C C C G G G G G G G G G G G G G G G
16 chr16_78509095 0 78509095 T T T T T T T T C C C C C C C C C C T T
16 chr16_78519080 0 78519080 A A A A A A A A G G G G A A A A A A A A
16 chr16_78519183 0 78519183 C C C C C C C C C C C C C C C C C T C C
16 chr16_78532796 0 78532796 C C C T C C C C C C C C C C C C C C C C
16 chr16_78554565 0 78554565 G G G G A G G G G G G G G G G G G G G G
16 chr16_78562134 0 78562134 T T T T T T T T T T T T C T T T T T T T
16 chr16_78567116 0 78567116 G G G G G G G G A A A G G G G G G G G G
16 chr16_78567922 0 78567922 A A A A A A A A A A A A A A A A A G A A
16 chr16_78574929 0 78574929 T T T T T T T T G G G G T T T T T T T T
16 chr16_78581726 0 78581726 A A A A A A A A A A A A A C A A A A A A
16 chr16_78583317 0 78583317 C C C C C C C C C C C T C C C C C C C C
16 chr16_78583835 0 78583835 C C C G C C C C C C C C C C C C C C C C
16 chr16_78584976 0 78584976 A A A A A A A A G G G G A A A A A A A A
16 chr16_78590996 0 78590996 T T T T T T T T C C C C T T T T T T T T
16 chr16_78593599 0 78593599 C C C C C C C C C C C C C T C C C C C C
16 chr16_78605718 0 78605718 G G G G G G G G G G G G A G G G G G G G
16 chr16_78612015 0 78612015 A A A A A A A A G G G G A A A A A A A A
16 chr16_78617061 0 78617061 G G G G G G A A G G G G G G G G G G G G
16 chr16_78621544 0 78621544 A A A A A A A A A A A A A A A A C C A A
16 chr16_78621607 0 78621607 A A A A A A A A A A A A A G G G A A A A
16 chr16_78626778 0 78626778 C C T T C C C C C C C C C C C C C C C C
16 chr16_78627966 0 78627966 C C C C C C C C A A A A C C C C C C C C
16 chr16_78632088 0 78632088 C C C C A C C C C C C C C C C C C C C C
16 chr16_78633398 0 78633398 A A A A A A A A A A A A A G A A A A A A
16 chr16_78642113 0 78642113 T T T T T T T T G T T T T T T T T T T T
16 chr16_78652169 0 78652169 A A A A A A A A A A A A A A A G A A A A
16 chr16_78654915 0 78654915 A A A A A A A A A A A A A G A A A A A A
16 chr16_78656952 0 78656952 C C C C C C C C C C C C C C C C T T C C
16 chr16_78657305 0 78657305 C C C G G G C C C C C C C C C C C C C C
16 chr16_78665155 0 78665155 T T T T T T T T T T T T T T T T C T T T
16 chr16_78667919 0 78667919 A A A A A T A A A A A A A A A A A A A A
16 chr16_78670404 0 78670404 G G A G A G G G G G G G G G G G G G G G
16 chr16_78674102 0 78674102 T T T T T T T T T T T T C T T T C T T T
16 chr16_78674949 0 78674949 C C C C C C C C C C C C C C C C A C C C
16 chr16_78682913 0 78682913 C C C C C C C C T T T T C C C C C C C C
16 chr16_78691323 0 78691323 C C C C C C C C C G C C C C C C C C C C
16 chr16_78721603 0 78721603 C C T T C C C C C C C C C C C C C C C C
16 chr16_78722076 0 78722076 A A A A A A A A C C C C A A A A A A A A
16 chr16_78726231 0 78726231 A A A A A A A A A A A A G G G G G G A A
16 chr16_78738141 0 78738141 G G G G G G G G A A A A G G G G G G G G
16 chr16_78738576 0 78738576 A A A A A A A A A A A A A G A A A A A A
16 chr16_78739578 0 78739578 T T T T T T T T T T T T C T T T T T T T
16 chr16_78741225 0 78741225 T T T T T T T T A A A A T T T T T T T T
16 chr16_78743398 0 78743398 T T C C C C T T T T T T T T T T T T T T
16 chr16_78753244 0 78753244 G G G G A G G G G G G G G G G G G G G G
16 chr16_78756203 0 78756203 C C C C C T C C C C C C C C C C C C C C
16 chr16_78757404 0 78757404 T T T T T T T T C C C C T T T T T T T T
16 chr16_78759652 0 78759652 C C C C T T C C C C C C C C C C T T C C
16 chr16_78762481 0 78762481 G G G G A G G G G G G G G G G G G G G G
16 chr16_78762668 0 78762668 G G G G G G G G A A A A G G G G G G G G
16 chr16_78771145 0 78771145 A G G G G G A A G G G G G G G G G G G G
16 chr16_78774412 0 78774412 G G G G G G G G G G G G G T G G G G G G
16 chr16_78779550 0 78779550 A A A A A C A A A A A A A A A A A A A A
16 chr16_78780007 0 78780007 T T T T T T T T T T T T T T T T G G T T
16 chr16_78781043 0 78781043 C C C C C C C C T T T T C C C C C C C C
16 chr16_78781152 0 78781152 A A A A A A A A A T A A A A A A A A A A
16 chr16_78792982 0 78792982 G G G G G G G G G G G G C C G G G G G G
16 chr16_78809797 0 78809797 A A A A A A A A C C A A A A A A A A A A
16 chr16_78811672 0 78811672 G G A A G G G G G G G G G G G G G G G G
16 chr16_78822099 0 78822099 A A A A A A A A A A A A T T A A A A A A
16 chr16_78840747 0 78840747 T T T T T T T T C C C C T T T T T T T T
16 chr16_78842264 0 78842264 T T T T G T T T T T T T T T T T T T T T
16 chr16_78843248 0 78843248 A A G G G G A A G G G G G G G G G G A A
16 chr16_78847607 0 78847607 C G C C C C C C C C C C C C C C C C C C
16 chr16_78889485 0 78889485 G G G G C G G G G G G G G G G G G G G G
16 chr16_78892918 0 78892918 G G G G G G G G A A A A G G G G G G A A
16 chr16_78898671 0 78898671 G G G G G G G G C C C C G G G G G G G G
16 chr16_78914455 0 78914455 T T T T T T T T T T T T T T G G T T T T
16 chr16_78914474 0 78914474 T T C T C T T T T T T T T T T T T T T T
16 chr16_78916145 0 78916145 G G G G G G G G G G G G A G G G G G G G
16 chr16_78917945 0 78917945 C C C C C C C C C C C C C C C C T T C C
16 chr16_78941331 0 78941331 C C C C C G C C C C C C C C C C C C C C
16 chr16_78946412 0 78946412 G G G G G G G G G G G G G G G G A A G G
16 chr16_78958274 0 78958274 C C C C C C C C A C A C C C C C C C C C
16 chr16_78962206 0 78962206 A A A A A T A A A A A A A A A A A A A A
16 chr16_78965131 0 78965131 C C C C C C C C C C C C C T C C C C C C
16 chr16_78974425 0 78974425 C C C C C C C C C C C C C T C C C C C C
16 chr16_78977258 0 78977258 A A A A A A A A A A A A A G A A A A A A
16 chr16_78978621 0 78978621 A A A A A A A A G G G G A A A A A A A A
16 chr16_78984004 0 78984004 G G G G A G G G A A A A A G A A A A G G
16 chr16_78991509 0 78991509 G G G G G G G G G G G G C G G G G G G G
16 chr16_78998290 0 78998290 C T T T T T T T T T T T T T T T T T C C
16 chr16_78998317 0 78998317 G G G G A G G G G G G G G G G G G G G G
16 chr16_79006215 0 79006215 G G G G G G G G G G G G A G G G G G G G
16 chr16_79023844 0 79023844 G G G G G G G G G G G G C G G G G G G G
16 chr16_79029058 0 79029058 A A A A A G A A A A A A A A A A A A A A
16 chr16_79030922 0 79030922 C C C C C C C C T T T T C C C C C C C C
16 chr16_79032448 0 79032448 A C A A A A A A A A A A A A A A A A A A
16 chr16_79033161 0 79033161 G G G G G G G G G G G G G G A G G G G G
16 chr16_79035080 0 79035080 A A A A A A A A A A A A A G A A A A A A
16 chr16_79043768 0 79043768 G G G G G G G G C C C C G G G G G G G G
16 chr16_79049802 0 79049802 G G G G G G G G T T T T G G G G G G G G
16 chr16_79053142 0 79053142 G T G G G G G G G G G G G G G G G G G G
16 chr16_79058658 0 79058658 A A A A A A A A T T T T A A A A A A A A
16 chr16_79058707 0 79058707 G G G G G G G G A A A A G G G G G G G G
16 chr16_79059616 0 79059616 G G G G G G G G G G G G A G G G G G G G
16 chr16_79061192 0 79061192 T T T T T T T T T T T T T T T T C C T T
16 chr16_79066647 0 79066647 G G A A A A G G A A A A A A A A A A G G
16 chr16_79073881 0 79073881 C C T T C C C C C C C C C T C C C C C C
16 chr16_79079161 0 79079161 T T T T T T T T T T T T C T T T T T T T
16 chr16_79079815 0 79079815 C C C C C C C C C C C C C C C C C T C C
16 chr16_79084475 0 79084475 G G G G G G G G G G G G A A A A A A G G
16 chr16_79085377 0 79085377 C G C C G G G G C C C C C C C C C C C C
16 chr16_79088224 0 79088224 C C C C C C C C C C C C C C C C C T C C
16 chr16_79090403 0 79090403 A A A A A A A A A A A A A A A A G G A A
16 chr16_79090760 0 79090760 C C C C C T C C C C C C C C C C C C C C
16 chr16_79091317 0 79091317 G G G G G G G G A A A A G G G G G G G G
16 chr16_79093118 0 79093118 C C C C C C C C T T T T T T C T T T C C
16 chr16_79095563 0 79095563 G G G G A G G G G G G G G G G G G G G G
16 chr16_79100011 0 79100011 C C C C C C C C C C C C C T C C C C C C
16 chr16_79101370 0 79101370 C C C C C C C C T T C C C C C C C C C C
16 chr16_79107293 0 79107293 T T T T T T T T T T T T T T C T T T T T
16 chr16_79107497 0 79107497 T T T T T T T T T T T T T T T T C C T T
16 chr16_79108122 0 79108122 C C C C C C C C C C C T C C C C C C C C
16 chr16_79111889 0 79111889 A A A A A A A A A A A A T T T T T T A A
16 chr16_79117357 0 79117357 A A A A A A A A A A A A A A A C A A A A
16 chr16_79119113 0 79119113 T T C C C T T T T T T T T T T T T T T T
16 chr16_79122892 0 79122892 T T T T T T T T C T C T T T T T T T T T
16 chr16_79126621 0 79126621 A A A A A A A A G G G G A A A A A A A A
16 chr16_79133582 0 79133582 C C C C C C C C T T T T C C C C C C C C
16 chr16_79136438 0 79136438 T T C C C C T T C C C C C C C C C C T T
16 chr16_79144421 0 79144421 A A G G G G A A G G G G G G G G G G A A
16 chr16_79147342 0 79147342 G G A A G G G G G G G G G G A G G G G G
16 chr16_79156258 0 79156258 G G G G G G G G A G G G G G G G G G G G
16 chr16_79157026 0 79157026 A A A A A A A A A G A A A A A A A A A A
16 chr16_79157780 0 79157780 C C T T C C C C C C C C C C C C C C C C
16 chr16_79160231 0 79160231 T T T T T T T T T T C T T T T T T T T T
16 chr16_79164206 0 79164206 C C C C C C C C C C C C C T C C C C C C
16 chr16_79167605 0 79167605 C T C C C C C C C C C C C C C C C C C C
16 chr16_79170049 0 79170049 G G G G G T G G G G G G G G G G G G G G
16 chr16_79188165 0 79188165 G G G G G G G G G G C G G G G G G G G G
16 chr16_79188426 0 79188426 A A A A A A A A C C C C A A A A A A A A
16 chr16_79189819 0 79189819 G G G G G G G G G G G G G G A G G G G G
16 chr16_79192274 0 79192274 C C C C C C C C T T T T C C C C C C C C
16 chr16_79192353 0 79192353 C C C C C C C C T T T T C C C C C C C C
16 chr16_79192837 0 79192837 T T T T G T T T T T T T T T T T T T T T
16 chr16_79193682 0 79193682 A A A C A A A A A A A A A A A A A A A A
16 chr16_79199133 0 79199133 G G G G A G G G G G G G G G G G G G G G
16 chr16_79200324 0 79200324 G G G G G G G G G G G G G G A G G G G G
16 chr16_79201243 0 79201243 G G G G G G G G G G G G G G G G A G G G
16 chr16_79203432 0 79203432 C C C C C C C C C C C T C C C C C C C C
16 chr16_79205178 0 79205178 C T T T T T T T T T T T T T T T T T T T
16 chr16_79210738 0 79210738 A T T T T T T T T T T T T T T T T T A A
16 chr16_79220914 0 79220914 T T T T T T T T C C C C T T T T T T T T
16 chr16_79221271 0 79221271 C C C C C C C C C C C C C C C C C G C C
16 chr16_79222151 0 79222151 A A A A A T A A A A A A A A A A A A A A
16 chr16_79222435 0 79222435 T T T T T T T T T T C T T T T T T T T T
16 chr16_79225703 0 79225703 T T T T T T T T C C C C T T C T T T T T
16 chr16_79225967 0 79225967 C C C C C C C C C C C C C C C C G G C C
16 chr16_79240041 0 79240041 G G G G G G G G G G G G G G G G T T G G
16 chr16_79246692 0 79246692 C C C C C C C C C C C C C T C C C C C C
16 chr16_79252241 0 79252241 C T C C C C C C C C C C C C C C C C C C
16 chr16_79260547 0 79260547 T T T T T T T T T T C T T T T T T T T T
16 chr16_79261035 0 79261035 C C C C C C C C C T C C C C C C C C C C
16 chr16_79263383 0 79263383 T T T T T T T T T T T T G G T T T T T T
16 chr16_79269148 0 79269148 T T T T T T T T T T T T T T C T T T T T
16 chr16_79273701 0 79273701 C C C C C T C C C C C C C C C C C C C C
16 chr16_79276570 0 79276570 C C C C C C C C A A A A C C C C C C C C
16 chr16_79281818 0 79281818 G G G G G G G G C G G G G G G G G G G G
16 chr16_79288126 0 79288126 A A A A A A A A A A A A A A T T A A A A
16 chr16_79288824 0 79288824 T T T T C T T T T T T T T T T T T T T T
16 chr16_79290168 0 79290168 G G A G G G G G G G G G G G G G G G G G
16 chr16_79290177 0 79290177 A A T T T T A A A A A A A A A A A A A A
16 chr16_79292345 0 79292345 G G G G G G G G G G G G G T G G G G G G
16 chr16_79298369 0 79298369 G G G G G G G G T T T T G G G G G G G G
16 chr16_79298546 0 79298546 C C C C C C C C T T T T C C C C C C C C
16 chr16_79307187 0 79307187 A A A A A A A A A A A A A A C C A A A A
16 chr16_79310823 0 79310823 G G G G G G G G G G G G G G G G G T G G
16 chr16_79312776 0 79312776 T T T T T T T T T T T T C T T T T T T T
16 chr16_79314359 0 79314359 C C C C C C C C C C C C C T C C C C C C
16 chr16_79315650 0 79315650 C C C C C T C C C C C C C C C C C C C C
16 chr16_79326507 0 79326507 C C C C C C C C C T T T C C C C C C C C
16 chr16_79338256 0 79338256 A A A A A G A A A A A A A A A A A A A A
16 chr16_79350859 0 79350859 T T T T C T T T T T T T T T T T T T T T
16 chr16_79355312 0 79355312 G G G G G G G G G G G G G G A A G G G G
16 chr16_79356402 0 79356402 T T T T T T T T C C C C C C C C C C T T
16 chr16_79358626 0 79358626 A A A A A A G G A A A A A A A A A A A A
16 chr16_79362834 0 79362834 G G G G G G G G G G A G G G G G G G G G
16 chr16_79365405 0 79365405 C C C C C C C C C G C C C C C C C C C C
16 chr16_79366640 0 79366640 C C C C C C C C C C C C C C A A C C C C
16 chr16_79376914 0 79376914 G G G G A G G G G G G G G G G G G G G G
16 chr16_79377444 0 79377444 G G G G G G G G A A A A G G G G G G G G
16 chr16_79384287 0 79384287 A A A A A A A A A A A A C C C C C C A A
16 chr16_79385645 0 79385645 A A G G A A A A A A A A A A A A A A A A
16 chr16_79394614 0 79394614 T T T T T T T T C C C C T T T T T T T T
16 chr16_79399880 0 79399880 C C C C C C C C A A A A C C C C C C C C
16 chr16_79406865 0 79406865 T T T T T T T T C C C C T T T T T T T T
16 chr16_79420554 0 79420554 G G G G G G G G G G G G G G G G A A G G
16 chr16_79420880 0 79420880 A A A A A A A A G G G G A A A A A A A A
16 chr16_79433100 0 79433100 C C C C C C C C C C C C C C G G C C C C
16 chr16_79438925 0 79438925 G G G G G G G G A A A A G G G G G G G G
16 chr16_79439479 0 79439479 A A G G A A A A G G G G A A A A A A A A
16 chr16_79440330 0 79440330 T T T T T T T T C C C C T T T T T T T T
16 chr16_79440428 0 79440428 A G G G A A A A A A A A A A A A A A G G
16 chr16_79440900 0 79440900 C C C C A A C C A A A A A A A A A A C C
16 chr16_79450072 0 79450072 C C C C C C C C T T T T C C C C C C C C
16 chr16_79452128 0 79452128 A A A A A A A A A A A A A A G G A A A A
16 chr16_79452160 0 79452160 C T C C C C C C C C C C C C C C C C C C
16 chr16_79456795 0 79456795 G G G G G G G G A A A A G G G G G G G G
16 chr16_79457534 0 79457534 T T T T T T T T C T C T T T T T T T T T
16 chr16_79459483 0 79459483 T T T T T T T T C C C C T T T T T T T T
16 chr16_79461840 0 79461840 G G A A G G G G G G G G G G G G G G G G
16 chr16_79462018 0 79462018 A A A A G G A A A A A A A A A A A A A A
16 chr16_79472167 0 79472167 G G A A G G G G G G G G G G G G G G G G
16 chr16_79476200 0 79476200 A A A A A A A A G G G G A A A A A A A A
16 chr16_79476417 0 79476417 C C C C C C C C A A A A C C C C C C C C
16 chr16_79477313 0 79477313 A A G G G G A A G G G G G G G G G G A A
16 chr16_79480014 0 79480014 G G G G G G G G G G G T G G G G G G G G
16 chr16_79499200 0 79499200 C C C C C C C C C C C C T T C C C C C C
16 chr16_79499207 0 79499207 C C C C T T C C C C C C C C C C C C C C
16 chr16_79513371 0 79513371 T T T T T T T T C C C C T T T T T T T T
16 chr16_79516120 0 79516120 A A A A A A A A A G A A A A A A A A A A
16 chr16_79521256 0 79521256 T T T T T T T T G G G G T T T T T T T T
16 chr16_79525630 0 79525630 C C C C C C C C T T T T C C C C C C C C
16 chr16_79526305 0 79526305 G G G G G G G G G G G G A G G G G G G G
16 chr16_79527813 0 79527813 T T T T T T T T A T T T T T T T T T T T
16 chr16_79544240 0 79544240 G G G G G G G G G G G G G G G G A G G G
16 chr16_79547991 0 79547991 C C C C T T C C C C C C C C C C C C C C
16 chr16_79561027 0 79561027 T T T T T T T T T T C T T T T T T T T T
16 chr16_79561081 0 79561081 A A C C A C A A C C C C A A A A C C A A
16 chr16_79561644 0 79561644 G G G G G G G G A A A A G G G G G G G G
16 chr16_79564569 0 79564569 C C C C C C C C C C C C C C C C C T C C
16 chr16_79567953 0 79567953 C C C T C C C C C C C C C C C C C C C C
16 chr16_79570019 0 79570019 G G G G G G A A G G G G G G G G G G A A
16 chr16_79584458 0 79584458 T T T T T T T T T T T T T T C C T T T T
16 chr16_79585568 0 79585568 T T G G T T T T T T T T T T T T T T T T
16 chr16_79585583 0 79585583 G G A A A A A A A A A A A A A A A A A A
16 chr16_79590194 0 79590194 A G A A A A A A A A A A G G A A A A A A
16 chr16_79608917 0 79608917 T T T T T T T T C C C C T T T T T T T T
16 chr16_79620478 0 79620478 T T T T T T T T T T C T T T T T T T T T
16 chr16_79631002 0 79631002 T T T T T T T T T T T T C T T T T T T T
16 chr16_79638608 0 79638608 A A A A A A A A G G G G A A A A A A A A
16 chr16_79642889 0 79642889 C C C C C C C C C C C T C C C C C C C C
16 chr16_79644409 0 79644409 G G T T G G G G G G G G G G G G G G G G
16 chr16_79647175 0 79647175 A A A A A G A A A A A A A A A A A A A A
16 chr16_79647244 0 79647244 C C C C C T C C C C C C C C C C T T C C
16 chr16_79648277 0 79648277 A A A A A A A A A A A A G G A A A A A A
16 chr16_79655248 0 79655248 C C T T C T C C C C C C C C C C C C C C
16 chr16_79661029 0 79661029 G G G G G G G G G G G G G G A A G G G G
16 chr16_79676486 0 79676486 C C C C C C C C T T T T C C C C C C C C
16 chr16_79688925 0 79688925 T T T T T T T T C C T T T T T T T T T T
16 chr16_79692476 0 79692476 A A A A A A A A C C A A A A A A A A A A
16 chr16_79702578 0 79702578 T T T T C T T T T T T T T T T T T T T T
16 chr16_79709095 0 79709095 C C C C C C C C T T T T C C C C C C C C
16 chr16_79712538 0 79712538 A A A A A A A A G G G G A A A A A A A A
16 chr16_79719809 0 79719809 A A A A A A A A A A A A A A G G A A A A
16 chr16_79721975 0 79721975 T T T T T T T T T T T T T T T T C T T T
16 chr16_79734309 0 79734309 G G G G G G G G G G G G G G G G C C G G
16 chr16_79736583 0 79736583 C C C C C C T T C C C C C C C C C C C C
16 chr16_79738771 0 79738771 G G G G G G G G C C C C G G G G G G G G
16 chr16_79741629 0 79741629 T T T T T T T T C C C C T T T T T T T T
16 chr16_79742963 0 79742963 C C C C C C C C C C C C C C G G C C C C
16 chr16_79753939 0 79753939 A A A A A A A A A A A A A G A A A A A A
16 chr16_79762986 0 79762986 T T T T T T T T T T T T T T T T C C T T
16 chr16_79766161 0 79766161 T T T T T T T T G G G G T T T T T T T T
16 chr16_79772502 0 79772502 G G G G G G G G G G G G G G A A G G G G
16 chr16_79773359 0 79773359 T T T T C T T T T T T T T T T T T T T T
16 chr16_79775231 0 79775231 C C C C C C C C C T C C C C C C C C C C
16 chr16_79776839 0 79776839 T T T T T T T T G G G G T T T T T T T T
16 chr16_79777239 0 79777239 T T T T T T T T T T T T G T T T T T T T
16 chr16_79779438 0 79779438 A A A A A C A A A A A A A A A A A A A A
16 chr16_79783137 0 79783137 G G A A G G G G G G G G G G G G G G G G
16 chr16_79801275 0 79801275 C C T T C C C C C C C C C C C C C C C C
16 chr16_79801508 0 79801508 G G G G G G G G A A A A A A A A A A G G
16 chr16_79803058 0 79803058 G G G G G G G G A A A A G G G G G G G G
16 chr16_79805466 0 79805466 A A A A A A A A A A A A A A A A G G A A
16 chr16_79806158 0 79806158 C C C C C C C C T T T T C C C C C C C C
16 chr16_79806912 0 79806912 C C C C C C C C C C C C C C T T C C C C
16 chr16_79809582 0 79809582 C C C C C C C C A A A A C C C C C C C C
16 chr16_79809692 0 79809692 C C C C C C C C C T C C C C C C C C C C
16 chr16_79814708 0 79814708 T T T T T T T T C C C C T T T T T T T T
16 chr16_79817590 0 79817590 G G G G A G G G G G A G G G G G G G G G
16 chr16_79829475 0 79829475 T T T T T T T T C C C C T T T T T T T T
16 chr16_79832590 0 79832590 G G G G A G G G G G G G G G G G G G G G
16 chr16_79839533 0 79839533 T T T T T T T T T T T T C T T T T T T T
16 chr16_79850789 0 79850789 G G G G G G G G A A A G G G G G G G G G
16 chr16_79860221 0 79860221 A A A A A A A A G G G G A A A A A A A A
16 chr16_79861877 0 79861877 G G G G G G G G A A A A G G G G G G G G
16 chr16_79862958 0 79862958 T T C C C C C C C C C C C C C C C C T T
16 chr16_79870357 0 79870357 T T T T T T T T C C C C T T T T T T T T
16 chr16_79872582 0 79872582 T T T T T T T T T T T T T T G G T T T T
16 chr16_79882635 0 79882635 G G G G G G A A G G G G G G G G G G G G
16 chr16_79893928 0 79893928 C C C C C C C C C C C C C C G G C C C C
16 chr16_79901247 0 79901247 T T C C C C T T T T T T T T T T T T T T
16 chr16_79905506 0 79905506 A A A A A A A A A A A A A A G G A A A A
16 chr16_79905992 0 79905992 G G G G G G G G G G G G G G T T G G G G
16 chr16_79907737 0 79907737 T T T T T T T T T T T T T T T T C T T T
16 chr16_79910932 0 79910932 C C C C C C C C T T T T C C C C C C C C
16 chr16_79934431 0 79934431 G G G G G T G G G G G G G G G G G G G G
16 chr16_79935469 0 79935469 G G G G C C G G G G G G G G G G G G G G
16 chr16_79939792 0 79939792 T T C T T T T T T T T T T T T T T T T T
16 chr16_79942612 0 79942612 T T A A A A T T A A A A A A A A A A T T
16 chr16_79951719 0 79951719 T T T T T T T T T T T T T T T T A T T T
16 chr16_79957431 0 79957431 C C C C C C T T C C C C C C C C C C C C
16 chr16_79961035 0 79961035 A A A G A G G G G G G G G G G G G G G G
16 chr16_79974446 0 79974446 C C C C C C C C A A A A C C C C C C C C
16 chr16_79974767 0 79974767 A A A C A A A A A A A A A A A A A A A A
16 chr16_79977332 0 79977332 A A A A A A A A T T A T A A A A A A A A
16 chr16_79986722 0 79986722 C C T T T T C C T T T T T T T T T T C C
16 chr16_79991360 0 79991360 A A A A A G A A A A A A A A A A A A A A
16 chr16_79995699 0 79995699 A A A A A A A A A A A A A G A A A A A A
16 chr16_79995748 0 79995748 C C T T T T C C C C C C C C C C C C C C
16 chr16_80008202 0 80008202 A A A A A A A A A A A G A A A A A A A A
16 chr16_80012558 0 80012558 A A G G G G A A G G G G A A A A A A A A
16 chr16_80015294 0 80015294 C C C C C C C C T T C C C C C C C C C C
16 chr16_80020579 0 80020579 G G G G G G G G A A G G G G G G G G G G
16 chr16_80024684 0 80024684 C C C C C C C C C C C T C C C C C C C C
16 chr16_80024837 0 80024837 A A G G G G A A G G G G G G G G G G G G
16 chr16_80024838 0 80024838 A A A A A A A A G G G G A A A A A A A A
16 chr16_80031953 0 80031953 C C C C C C T T C C C C C C C C C C C C
16 chr16_80032373 0 80032373 G G G G G G G G A A A A G G G G G G G G
16 chr16_80047416 0 80047416 G G G G A G G G G G G G G G G G G G G G
16 chr16_80056392 0 80056392 T T T T T T T T C C C C T T T T T T T T
16 chr16_80059855 0 80059855 C C C C C C C C C C C C C C T T C C C C
16 chr16_80062212 0 80062212 T T C C C C T T C C C C C C C C C C T T
16 chr16_80063106 0 80063106 G G G G G G G G G G G G G G G G C C G G
16 chr16_80070899 0 80070899 C C C C C C C C C C C C C C C T C C C C
16 chr16_80071430 0 80071430 T T T T C T T T T T T T T T T T T T T T
16 chr16_80074053 0 80074053 C C T T C T C C C C C C C C C C C C C C
16 chr16_80074090 0 80074090 T T G G G G G G G G G G G G G G G G G G
16 chr16_80075531 0 80075531 A A A A A A A A G G G G A A A A A A A A
16 chr16_80076356 0 80076356 C C C C C C C C G G G G C C C C C C C C
16 chr16_80077517 0 80077517 C C C C C C C C C C A C C C C C C C C C
16 chr16_80104180 0 80104180 C C C C C C C C T T T T C C C C C C C C
16 chr16_80112933 0 80112933 C T C C C C T T C C C C C C C C C C T T
16 chr16_80114940 0 80114940 A A A A A T A A A A A A A A A A A A A A
16 chr16_80120647 0 80120647 T T T T T T T T T T T T T T C T T T T T
16 chr16_80130198 0 80130198 T T T T T T T T C C T T T T T T T T T T
16 chr16_80132578 0 80132578 G G G G G G G G G G A G G G G G G G G G
16 chr16_80139050 0 80139050 C C C C C T C C C C C C C C C C C C C C
16 chr16_80145543 0 80145543 A A A A A T A A A A A A A A A A A A A A
16 chr16_80148702 0 80148702 C C C C C C C C C C C T C C C C C C C C
16 chr16_80151699 0 80151699 T T T T T T T T T T A T T T T T T T T T
16 chr16_80154799 0 80154799 C C C C C C C C T T C C C C C C C C C C
16 chr16_80157239 0 80157239 A A A A A A A A A A A A G G A A A A A A
16 chr16_80159174 0 80159174 A A A G A G A A A A A A A A A A A A A A
16 chr16_80160938 0 80160938 C C C T C C C C C C C C C C C C C C C C
16 chr16_80162174 0 80162174 C C C C C C C C G G G G C C C C C C C C
16 chr16_80166089 0 80166089 T T C C C C C C T T T T C C C C C C T T
16 chr16_80182681 0 80182681 G G G G G G G G G G G G G G G G A G G G
16 chr16_80191992 0 80191992 G G G G G G G G T T G G G G G G G G G G
16 chr16_80193073 0 80193073 T T C C C C T T C C C C C C C C C C T T
16 chr16_80202606 0 80202606 T T T T A T T T T T T T T T T T T T T T
16 chr16_80204689 0 80204689 G G G G G G G G T T T T G G G G G G G G
16 chr16_80222415 0 80222415 T T T T T T T T T T T T T T C C T T T T
16 chr16_80224346 0 80224346 G G G G G G G G G G C G G G G G G G G G
16 chr16_80225365 0 80225365 G G G G G G A A G G G G G G G G G G G G
16 chr16_80251539 0 80251539 T T T T T T T T C C C C T T T T T T T T
16 chr16_80251907 0 80251907 C C C T C C C C C C C C C C C C C C C C
16 chr16_80252196 0 80252196 T T T T T T T T T T T T T T C C T T T T
16 chr16_80275433 0 80275433 C C C C C C C C G G C C C C C C C C C C
16 chr16_80285364 0 80285364 A A A A A A C C A A A A A A A A A A A A
16 chr16_80291409 0 80291409 A A A A A A A A A A A G A A A A A A A A
16 chr16_80316289 0 80316289 C C C C C C C C T T T T C C C C C C C C
16 chr16_80317027 0 80317027 T T T T T T T T G G G G T T T T T T T T
16 chr16_80318986 0 80318986 T T T T T T T T T T T T T T T T G T T T
16 chr16_80350745 0 80350745 C C C C C C C C G G C C C C C C C C C C
16 chr16_80350964 0 80350964 C C C C C C C C C C C C C C C C C T C C
16 chr16_80354581 0 80354581 G G G G G G G G A A A A G G G G G G G G
16 chr16_80354717 0 80354717 C C C C C C C C T T C C C C C C C C C C
16 chr16_80358710 0 80358710 C C C C C C C C C C C C C C C C C T C C
16 chr16_80360830 0 80360830 A A A A A A A A A A A A A A A A A G A A
16 chr16_80363459 0 80363459 A A T T T T A A A A A A A A A A A A A A
16 chr16_80363913 0 80363913 G G G G G G G G G G G G A G G G G G G G
16 chr16_80364691 0 80364691 C C C C C C C C C C C C C T C C C C C C
16 chr16_80368480 0 80368480 C C C C C C C C C C C T C C C C C C C C
16 chr16_80373045 0 80373045 G G A A A G G G G G G G G G G G G G G G
16 chr16_80375987 0 80375987 G G A A A G G G G G G G G G G G G G G G
16 chr16_80385549 0 80385549 T T C C C T T T T T T T T T T T T T T T
16 chr16_80386310 0 80386310 C C C C C C C C C C C C C C C C T T C C
16 chr16_80387480 0 80387480 C C C C C T C C C C C C C C C C C C C C
16 chr16_80388974 0 80388974 C T C C C C C C C C C C C C C C C C C C
16 chr16_80398715 0 80398715 C C C C C C C C T T T T C C C C C C C C
16 chr16_80400491 0 80400491 G G G G G G G G G G G G G G G G A G G G
16 chr16_80431918 0 80431918 A A G G G G A A G G G G G G G G G G A A
16 chr16_80431981 0 80431981 C C T T T T C C C C C C C C C C C C C C
16 chr16_80434637 0 80434637 C C C C C C C C C C C T C C C C C C C C
16 chr16_80435276 0 80435276 C C C C C C C C C C C C C C T T C C C C
16 chr16_80435457 0 80435457 C C C C C C C C C C C C C C C C G G C C
16 chr16_80437950 0 80437950 C C C C C T C C C C C C C C C C C C C C
16 chr16_80440096 0 80440096 G G G G G G A A G G G G G G G G G G G G
16 chr16_80440968 0 80440968 C C C C C C C C C C C C C C C G C C C C
16 chr16_80447984 0 80447984 T T C C C T T T T T T T T T T T T T T T
16 chr16_80451465 0 80451465 A A G G G G A A G G G G G G G G G G A A
16 chr16_80452120 0 80452120 C C T T T T T T T T T T T T T T T T C C
16 chr16_80458891 0 80458891 A G A A A A A A A A A A A A A A A A A A
16 chr16_80473360 0 80473360 A A A A A A A A A A A G A A A A A A A A
16 chr16_80476486 0 80476486 C C A A A A C C C C C C C C C C C C C C
16 chr16_80477255 0 80477255 C C C C C C C C T T T T C C C C C C C C
16 chr16_80482505 0 80482505 G G G G G G G G G G G G G G G G A G G G
16 chr16_80496664 0 80496664 T T A A A A T T A A A A A A A A A A T T
16 chr16_80500518 0 80500518 A A A A A A A A G G G G A A A A A A A A
16 chr16_80500966 0 80500966 G T T T T T T T T T T T T T T T T T T T
16 chr16_80511048 0 80511048 C C C C C C C C C C C C A C C C C C C C
16 chr16_80513703 0 80513703 T T C T T T T T T T T T T T T T T T T T
16 chr16_80520650 0 80520650 G G G G G G G G A A A A G G G G G G G G
16 chr16_80531956 0 80531956 C C C C C C C C C C T T C C C C C C C C
16 chr16_80532004 0 80532004 T T C C C C C C C C C C C C C C C C C C
16 chr16_80540235 0 80540235 A A A A A G A A A A A A A A A A A A A A
16 chr16_80569847 0 80569847 G G G G G G G G A A A A G G G G G G G G
16 chr16_80570857 0 80570857 C C C C C C C C T T T T C C C C C C C C
16 chr16_80582955 0 80582955 C C C T C C C C C C C C C T C C C C C C
16 chr16_80583612 0 80583612 A A G G G G A A A A A A A A A A A A A A
16 chr16_80584344 0 80584344 T T G T T T T T T T T T T T T T T T T T
16 chr16_80585158 0 80585158 A A A A A A A A A C A A A A A A A A A A
16 chr16_80594498 0 80594498 G G G G G G G G A A A A G G G G G G G G
16 chr16_80595597 0 80595597 G G G G G G G G G G G G A G G G G G G G
16 chr16_80610451 0 80610451 A A A A A A A A A A A A A A G G A A A A
16 chr16_80629171 0 80629171 G G G G G G G G G G G G G G A A G G G G
16 chr16_80632447 0 80632447 C C C C C C C C C C C C C C T T C C C C
16 chr16_80641108 0 80641108 T T C C C C T T T T T T T T T T T T T T
16 chr16_80644087 0 80644087 G G G G G G G G T T T T T T T T T T G G
16 chr16_80670970 0 80670970 A C C C C C C C C C C C C C C C C C C C
16 chr16_80673633 0 80673633 A A G G G G A A G G G G G G G G G G A A
16 chr16_80682567 0 80682567 G G C G G G G G G G G G C C C C C C G G
16 chr16_80698901 0 80698901 G G G G G G G G G G G T G G G G G G G G
16 chr16_80711198 0 80711198 C C C C C C C C C C C C G G G G G G C C
16 chr16_80712097 0 80712097 A A A A A A A A T T T T A A A A A A A A
16 chr16_80712755 0 80712755 C C C C C C C C T T T T C C C C C C C C
16 chr16_80714425 0 80714425 C C C C C C C C C C C C C T C C C C C C
16 chr16_80714539 0 80714539 T T T T T T C C T T T T T T T T T T T T
16 chr16_80717277 0 80717277 G G A A A G G G A A A A G G A A A A G G
16 chr16_80726724 0 80726724 C C C C C C C C C C C C C C C C G G C C
16 chr16_80728613 0 80728613 G G G G G G G G G G G G G G G T G G G G
16 chr16_80736032 0 80736032 C C C C C C C C G G G G C C C C C C C C
16 chr16_80740529 0 80740529 A A A A A A A A C C C C A A A A A A A A
16 chr16_80740790 0 80740790 T T T T T T T T C C C C T T T T T T T T
16 chr16_80746283 0 80746283 T T G G G T T T G G G G T T T T T T T T
16 chr16_80750870 0 80750870 C C C C C G C C C C C C C C C C C C C C
16 chr16_80753813 0 80753813 T T C T T T T T T T T T T T T T T T T T
16 chr16_80761142 0 80761142 G G G G G G G G G G G G C G G G G G G G
16 chr16_80761571 0 80761571 G G G G G G G G G G G G G G A G G G G G
16 chr16_80761809 0 80761809 G G A A A A G G G G G G G G G G G G G G
16 chr16_80771420 0 80771420 T T C T T T T T T T T T T T T T T T T T
16 chr16_80777606 0 80777606 C T T T T T T T T T T T T T T T T T C C
16 chr16_80778535 0 80778535 A A A A A A A A G G G G A A A A A A A A
16 chr16_80780960 0 80780960 T T T T T T T T T T T T T T T T C T T T
16 chr16_80783643 0 80783643 C C C C C C C C C C C T C C C C C C C C
16 chr16_80785209 0 80785209 A A A A A A A A A A A A A A A A A G A A
16 chr16_80786974 0 80786974 G G G G G G A A G G G G G G G G G G G G
16 chr16_80789225 0 80789225 G G G G G G G G C C C C G G G G G G G G
16 chr16_80791256 0 80791256 A A A A A A A A G G A G A A A A A A A A
16 chr16_80791635 0 80791635 T T C C C C T T T T T T T T T T T T T T
16 chr16_80795022 0 80795022 G G A A A A A A A A A A A A A A A A A A
16 chr16_80795231 0 80795231 T T T T G T T T T T T T T T T T T T T T
16 chr16_80796996 0 80796996 T T T T T T T T T T T T T T A T T T T T
16 chr16_80799759 0 80799759 C C C C C T C C C C C C C C C C C C C C
16 chr16_80800725 0 80800725 A A A A A A G G A A A A A A A A A A A A
16 chr16_80801287 0 80801287 T T T T T T T T T T T T T T A T T T T T
16 chr16_80802055 0 80802055 A A A A A A A A A A A A A G A A A A A A
16 chr16_80804112 0 80804112 T T T T T T T T C C C C T T T T T T T T
16 chr16_80804322 0 80804322 C C C C C C C C C C C C C C C T C C C C
16 chr16_80804950 0 80804950 T T T T T T T T T T T T G T T T T T T T
16 chr16_80807373 0 80807373 A A A A A A A A A A A A A A A A G G A A
16 chr16_80808008 0 80808008 G G C C C G G G G G G G G G G G G G G G
16 chr16_80811067 0 80811067 C C C C C C C C C T T T C C C C C C C C
16 chr16_80814934 0 80814934 C T C C C C C C C C C C C C C C C C C C
16 chr16_80817261 0 80817261 G G G G G G G G G G G G G G G G A A G G
16 chr16_80817797 0 80817797 C C C C C C C C C G C C C C C C C C C C
16 chr16_80818614 0 80818614 C C C C C C C C C T T T C C C C C C C C
16 chr16_80822756 0 80822756 C C T T T T C C C T T T T T T T T T C C
16 chr16_80825119 0 80825119 C C C C C C C C C C C C C C T T C C C C
16 chr16_80826469 0 80826469 T T T T T T T T C C C C T T T T T T T T
16 chr16_80836981 0 80836981 A A A A A A A A A A A A A A C C A A A A
16 chr16_80837568 0 80837568 C C T T C C C C C C C C C C C C C C C C
16 chr16_80840246 0 80840246 C C G G C C C C C C C C C C C C C C C C
16 chr16_80841643 0 80841643 T T G G T T T T T T T T T T T T T T T T
16 chr16_80851342 0 80851342 A A A A A A A A A A A G A A A A A A A A
16 chr16_80852341 0 80852341 C C C T C T C C C C C C C C C C C C C C
16 chr16_80880999 0 80880999 A G A A A A A A A A A A A A A A A A A A
16 chr16_80885308 0 80885308 A A A A A A G G A A A A A A A A A A A A
16 chr16_80895192 0 80895192 A A T T A T A A A A A A A A A A A A A A
16 chr16_80899265 0 80899265 T T T T T T T T T T T T T T T T G T T T
16 chr16_80907589 0 80907589 G G G G G G G G A G A G G G G G G G G G
16 chr16_80919812 0 80919812 G G T T T T G G G G G G T T T T T T G G
16 chr16_80922107 0 80922107 T T T T C T T T T T T T T T T T T T T T
16 chr16_80936290 0 80936290 C C C G C C C C C C C C C C C C C C C C
16 chr16_80936865 0 80936865 A A A A A G A A A A A A A A A A A A A A
16 chr16_80938528 0 80938528 G G G G G G G G G G G G G G G G A A G G
16 chr16_80944363 0 80944363 C C C C C C C C C C A C C C C C C C C C
16 chr16_80952878 0 80952878 T T T T T T T T A A A A T T T T T T T T
16 chr16_80966654 0 80966654 C C C C C C C C C C C C T T C C C C C C
16 chr16_80995074 0 80995074 C C A C C C C C C C C C C C C C C C C C
16 chr16_80997058 0 80997058 A A A A A A A A G G G G A A A A A A A A
16 chr16_81013721 0 81013721 T T T T T T T T G G G G T T T T T T T T
16 chr16_81032975 0 81032975 A A A A A A A A A A A A C C A A A A A A
16 chr16_81041461 0 81041461 G G G G A G G G G G G G G G G G G G G G
16 chr16_81071473 0 81071473 G G G G G G G G G G G G G G G G C C G G
16 chr16_81085389 0 81085389 A A A A A A A A A A A A A A A G A A A A
16 chr16_81086636 0 81086636 G G G G G G G G G G G G G G C G G G G G
16 chr16_81087672 0 81087672 T T T T T T T T C T C T T T T T T T T T
16 chr16_81092830 0 81092830 G G A A A A G G A A A A A A A A A A G G
16 chr16_81099258 0 81099258 A A A A A A A A A A A A A A A G A A A A
16 chr16_81105561 0 81105561 T T T T T T T T T T T T C T T T T T T T
16 chr16_81105903 0 81105903 G G G G G G G G A A A A G G G G G G G G
16 chr16_81122242 0 81122242 G G G G G G G G T T G T G G G G G G G G
16 chr16_81127054 0 81127054 T T C T T T T T T T T T T T T T T T T T
16 chr16_81131069 0 81131069 A G A A A G A A A A A A A A A A A A G G
16 chr16_81132769 0 81132769 C C C C C C C C T T T T C C C C C C C C
16 chr16_81141138 0 81141138 C C C C C C C C C T C T C C C C C C C C
16 chr16_81142585 0 81142585 T T C C C C T T C T C T C C C C C C T T
16 chr16_81143353 0 81143353 G G G G G G G G G G G G G T G G G G G G
16 chr16_81144694 0 81144694 G G G G G G G G G G G G G G C G G G G G
16 chr16_81144755 0 81144755 A A G G G G A A A A A A G G G G G G A A
16 chr16_81159804 0 81159804 T T T T T T T T T T T T T T G T T T T T
16 chr16_81163271 0 81163271 G G G G A G G G G G G G G G G G G G G G
16 chr16_81168623 0 81168623 A A A A A A A A A A A A A A A G A A A A
16 chr16_81178029 0 81178029 C C C C C C C C T T T T C C C C C C C C
16 chr16_81180339 0 81180339 A A A A A C A A A A A A A A A A A A A A
16 chr16_81182203 0 81182203 C T C C C C C C C C C C C C C C C C C C
16 chr16_81193238 0 81193238 G G G G G G G G G G G G G G G G A A G G
16 chr16_81193901 0 81193901 A A A A A A A A A A A A A A G G A A A A
16 chr16_81196132 0 81196132 G G G G A G G G G G G G G G G G G G G G
16 chr16_81197995 0 81197995 G G A A A G G G G G G G G G G G G G G G
16 chr16_81198163 0 81198163 C C C C C C C C T T T T C C C C C C C C
16 chr16_81200412 0 81200412 C C C C C C C C C C C T C C C C C C C C
16 chr16_81213566 0 81213566 G G G G G G G G C C G G G G G G G G G G
16 chr16_81214183 0 81214183 C C C C C G C C C C C C C C C C C C C C
16 chr16_81216619 0 81216619 T T T T T T T T T T T T A T T T T T T T
16 chr16_81223079 0 81223079 T T T T T T T T T T C T T T T T T T T T
16 chr16_81229494 0 81229494 C C C C C C C C T T T T C C C C C C C C
16 chr16_81229759 0 81229759 G G G G G G T T G G G G G G G G G G G G
16 chr16_81230692 0 81230692 T T T T T T T T C T T T T T T T T T T T
16 chr16_81230709 0 81230709 C C C C C G G G G G G G C C C C C C C C
16 chr16_81230761 0 81230761 A A A A A A A A A A A A A A A A G G A A
16 chr16_81231846 0 81231846 G G G G A G A A A A A A G G G G G G G G
16 chr16_81233707 0 81233707 G G G G G G G G G G G G G G T T G G G G
16 chr16_81239941 0 81239941 T T T T T T T T T T T T T T C C T T T T
16 chr16_81242337 0 81242337 C C T T T T C C T T T T T T T T C C T T
16 chr16_81243992 0 81243992 T T T T T T T T T T T T A T T T T T T T
16 chr16_81244461 0 81244461 G G C C C C G G G G G G G G G G G G G G
16 chr16_81245988 0 81245988 A A A A A A A A A A A A A G A A A A A A
16 chr16_81250460 0 81250460 C C C C C T C C C C C C C C C C C C C C
16 chr16_81252441 0 81252441 T T T T T T T T T T T T C T T T T T T T
16 chr16_81261012 0 81261012 G G G G G G G G G G G G G G G G A A G G
16 chr16_81261149 0 81261149 T T T T T T T T C C C T T T T T T T T T
16 chr16_81262916 0 81262916 T T T T T T T T T T T T C T T T T T T T
16 chr16_81267356 0 81267356 G G G G G G G G G G G G G G G T G G G G
16 chr16_81270672 0 81270672 G G G G G G A A G G G G G G G G G G G G
16 chr16_81271404 0 81271404 C C G G C C C C C C C C C C C C C C C C
16 chr16_81272409 0 81272409 C C G G G G C C G G G G G G G G G G C C
16 chr16_81279666 0 81279666 G G G G G G G G A A A A G G G G G G G G
16 chr16_81282071 0 81282071 C C A A A A C C A A A A A A A A A A C C
16 chr16_81288718 0 81288718 G G G G G G G G A A A A G G G G G G G G
16 chr16_81290563 0 81290563 C C C C C C C C A A A A C C C C C C C C
16 chr16_81298724 0 81298724 T T C C C T T T C C C C C C C C C C T T
16 chr16_81299215 0 81299215 G G G G G G G G A G A G G G G G G G G G
16 chr16_81299353 0 81299353 T T C C C C T T C C C C C C C C C C T T
16 chr16_81306650 0 81306650 A A A A A G A A A A A A A A A A A A A A
16 chr16_81308166 0 81308166 G G G G A G G G G G G G G G G G G G G G
16 chr16_81314756 0 81314756 A A A A A A A A G G G G A A A A A A A A
16 chr16_81316085 0 81316085 C C C C C C C C T T T T C C C C C C C C
16 chr16_81317839 0 81317839 T T T T T T T T C C C C T T T T T T T T
16 chr16_81321571 0 81321571 G G G G G G G G A A A A G G G G G G G G
16 chr16_81334109 0 81334109 A A A A A A A A G G G G A A A A A A A A
16 chr16_81343784 0 81343784 G G G G G G G G G G G G G G C G G G G G
16 chr16_81348781 0 81348781 A A T T T T A A T T T T T T T T T T A A
16 chr16_81352428 0 81352428 T T T T T T T T T T G T T T T T T T T T
16 chr16_81353135 0 81353135 A A A A A G A A A A A A A A A A A A A A
16 chr16_81357535 0 81357535 A A A A A A A A G G G G A A A A A A A A
16 chr16_81369922 0 81369922 G G G G G G G G G G A G G G G G G G G G
16 chr16_81371108 0 81371108 G G G G G G G G G G G G A G G G G G G G
16 chr16_81372474 0 81372474 C C C C C C C C A A A A C C C C C C C C
16 chr16_81373923 0 81373923 A A A G G G A A A A A A A A A A A A A A
16 chr16_81378992 0 81378992 A A A A A A A A C C C C A A A A A A A A
16 chr16_81382733 0 81382733 A A A A A A A A A C A C A A A A A A A A
16 chr16_81383276 0 81383276 G G G G G G G G G G G G G G A A G G G G
16 chr16_81387528 0 81387528 G G G G G G G G G G G G G G G G A G G G
16 chr16_81402269 0 81402269 G G A A A A G G A A A A A A A A A A G G
16 chr16_81404343 0 81404343 C C C C C C C C G G G G C C C C C C C C
16 chr16_81406668 0 81406668 C C C C C C C C T T T T C C C C C C C C
16 chr16_81417428 0 81417428 G G G G G G G G A A A A G G G G G G G G
16 chr16_81423503 0 81423503 C C C C C C T T C C C C C C C C C C C C
16 chr16_81429364 0 81429364 A A A A A A A A A A A A A C A A A A A A
16 chr16_81430031 0 81430031 G G G G G G A A G G G G G G G G G G G G
16 chr16_81431287 0 81431287 G G G G G G G G G G G G A G G G G G G G
16 chr16_81437103 0 81437103 C C C C C C C C T T T T C C C C C C C C
16 chr16_81442793 0 81442793 A C C C C C C C C C C C C C C C C C C C
16 chr16_81447600 0 81447600 G G A A A A A A A A A A A A A A A A G G
16 chr16_81449972 0 81449972 T T T T T T T T C C C C T T T T T T T T
16 chr16_81454198 0 81454198 A G A A A A A A A A A A A A A A A A A A
16 chr16_81473877 0 81473877 T T T T T T T T G T G G T T T T T T T T
16 chr16_81476637 0 81476637 G G G G G G G G C C C C G G G G G G G G
16 chr16_81478979 0 81478979 G G G G G G G G C G G G G G G G G G G G
16 chr16_81482534 0 81482534 G G G G G G G G G G A G G G G G G G G G
16 chr16_81483705 0 81483705 G G G G G G G G G G G G G G A A G G A A
16 chr16_81483836 0 81483836 C C C C C C C C G G G G C C C C C C C C
16 chr16_81484803 0 81484803 C C C C C C C C C C C C C G C C C C C C
16 chr16_81489949 0 81489949 T T C T T T T T T T T T T T T T T T T T
16 chr16_81517505 0 81517505 C T T T T T T T T T T T T T T T T T C C
16 chr16_81521771 0 81521771 T T T T T T T T C C C C T T T T T T T T
16 chr16_81525972 0 81525972 G G G G G G G G G G G G G G G T G G G G
16 chr16_81526995 0 81526995 A A A A A G A A A A A A A A A A A A A A
16 chr16_81529785 0 81529785 T T C T C T T T C C C C C T T T T T T T
16 chr16_81537279 0 81537279 A A A A A A A A A A A A A A A G A A A A
16 chr16_81539109 0 81539109 C C C C C C C C T T T T C C C C C C C C
16 chr16_81540534 0 81540534 G G G G G G G G G G G G G G G G A A G G
16 chr16_81549591 0 81549591 C C C C C C C C C C C C C C T T C C C C
16 chr16_81551267 0 81551267 G G G G G G G G A A A A A A A A A A G G
16 chr16_81551419 0 81551419 G G G G G T G G G G G G G G G G G G G G
16 chr16_81559767 0 81559767 T T T T T T T T T T T T C T T T T T T T
16 chr16_81576783 0 81576783 T T T T T T T T T T G T T T T T T T T T
16 chr16_81578178 0 81578178 C C C C C C C C C C C C C G C C C C C C
16 chr16_81578775 0 81578775 A A A A A A A A A A A G A A A A A A A A
16 chr16_81578836 0 81578836 C C G G C G C C C C C C C C C C C C C C
16 chr16_81594868 0 81594868 C C C G C G C C C C C C C C C C C C C C
16 chr16_81596821 0 81596821 A A A A A A A A A A A C A A A A A A A A
16 chr16_81603619 0 81603619 G G C G G G G G G G G G G G G G G G G G
16 chr16_81603751 0 81603751 T T T T T T T T T T C T T T T T T T T T
16 chr16_81605781 0 81605781 T T T T T T T T T T T T T T T T C C T T
16 chr16_81609363 0 81609363 T T C C C C C C C C C C C C C C C C T T
16 chr16_81609568 0 81609568 T T A A A A A A A A A A A A A A A A T T
16 chr16_81613574 0 81613574 G G G G G G T T G G G G G G G G G G G G
16 chr16_81617414 0 81617414 C C C C C T C C C C C C C C C C C C C C
16 chr16_81617664 0 81617664 A A T T A A A A A A A A A A A A A A A A
16 chr16_81619752 0 81619752 C C C C C C C C C C C C C C T T C C C C
16 chr16_81620543 0 81620543 T T T T T T T T C C C T T T T T T T T T
16 chr16_81628400 0 81628400 C C C C C C C C T T T T C C C C C C C C
16 chr16_81628870 0 81628870 G G A G G G G G G G G G G G G G G G G G
16 chr16_81630729 0 81630729 G G G G G G G G G G G G G T G G G G G G
16 chr16_81630848 0 81630848 A A A A A A A A G G G G A A A A A A A A
16 chr16_81632699 0 81632699 T T T T T T T T T T T T C T T T T T T T
16 chr16_81632885 0 81632885 T T T T T T T T A T T T T T T T T T T T
16 chr16_81633811 0 81633811 C C T T T T C C C C C C C C C C C C C C
16 chr16_81642714 0 81642714 T T T T T T T T C C C C T T T T T T T T
16 chr16_81647123 0 81647123 T T C C C T T T T T T T T T T T T T T T
16 chr16_81651444 0 81651444 T T T T T T T T C C C C T T T T T T T T
16 chr16_81656465 0 81656465 C C C C C C C C C C C C C T C C C C C C
16 chr16_81657260 0 81657260 G G G G G G G G G G G G A G G G G G G G
16 chr16_81658973 0 81658973 T T T T T T T T C C C C T T T T T T T T
16 chr16_81666755 0 81666755 G G G G G G G G A G A A G G G G G G G G
16 chr16_81669986 0 81669986 T T T T T T T T G G G G T T T T T T T T
16 chr16_81673090 0 81673090 G G G G G G G G G G G G A G G G G G G G
16 chr16_81684490 0 81684490 G G G G G G C C G G G G G G G G G G G G
16 chr16_81687585 0 81687585 G G G G G G G G A A A A G G G G G G G G
16 chr16_81701840 0 81701840 A A G G A G A A A A A A A A A A A A A A
16 chr16_81712542 0 81712542 A A A A A A A A G G G G A A A A A A A A
16 chr16_81715997 0 81715997 G G G G G G G G G G A G G G G G G G G G
16 chr16_81717105 0 81717105 T T T T T T T T T T T T T T T T C C T T
16 chr16_81717674 0 81717674 T T T T T T T T G T T T T T T T T T T T
16 chr16_81728922 0 81728922 A A A A A A A A G G A G A A A A A A A A
16 chr16_81734548 0 81734548 T T C C C C T T C C C C C C C C C C T T
16 chr16_81734702 0 81734702 A A A A A A A A G G G G A A A A A A A A
16 chr16_81740246 0 81740246 T T T T T T T T T T T T T T C C T T T T
16 chr16_81743798 0 81743798 T T T T T T T T T T T T T T C T T T T T
16 chr16_81749719 0 81749719 G G A G A G G G G G G G G G G G G G G G
16 chr16_81750715 0 81750715 C C C C C C C C T T T T C C C C C C C C
16 chr16_81754874 0 81754874 C C C C C T C C C C C C C C C C C C C C
16 chr16_81756780 0 81756780 G G G G G G G G G G G G G G A G G G G G
16 chr16_81759361 0 81759361 C C C C C C C C A C A C C C C C C C C C
16 chr16_81759950 0 81759950 G G G G G G G G A G A G G G G G G G G G
16 chr16_81763772 0 81763772 G G G G A A G G G G G G G G G G G G G G
16 chr16_81764586 0 81764586 A A A A A A A A G G A G A A A A A A A A
16 chr16_81770857 0 81770857 T T T T T T T T T T C T T T T T T T T T
16 chr16_81771954 0 81771954 C C C C A C C C C C C C C C C C C C C C
16 chr16_81773001 0 81773001 C C C C C C C C T T T T C C C C C C C C
16 chr16_81774402 0 81774402 A A T T T T A A A A A A A A A A A A A A
16 chr16_81776989 0 81776989 G G G G A G G G G G G G G G G G G G G G
16 chr16_81778061 0 81778061 C C C C C C C C T T T T C C C C C C C C
16 chr16_81788170 0 81788170 T T T T C T T T T T T T T T T T T T T T
16 chr16_81797881 0 81797881 A A A A A A A A A A A G A A A A A A A A
16 chr16_81798694 0 81798694 G G G G G G G G G G G G G G C G G G G G
16 chr16_81800580 0 81800580 T T T T T T T T T T T T G T T T T T T T
16 chr16_81810172 0 81810172 A A A A A A A A A A A A A A A G A A A A
16 chr16_81810962 0 81810962 A A A A A A A A A A A A G G G G G G A A
16 chr16_81811121 0 81811121 C C C C G G C C C C C C C C C C C C C C
16 chr16_81814134 0 81814134 A A A A A A A A A A A A A A G G A A A A
16 chr16_81818901 0 81818901 C C T T C C C C C C C C C C C C C C C C
16 chr16_81820546 0 81820546 G G G G A A G G G G G G G G G G G G G G
16 chr16_81821934 0 81821934 T T T T T T T T T T T T T T C C T T T T
16 chr16_81841611 0 81841611 C C C C C C C C C C C C A A A A A A C C
16 chr16_81858766 0 81858766 C C T T T T C C T T T T T T T T T T C C
16 chr16_81862850 0 81862850 T T T T T T T T T T T T T T C T T T T T
16 chr16_81873399 0 81873399 G G G G G G G G C C C C G G G G G G G G
16 chr16_81873733 0 81873733 G G A A A A G G G G G G G G G G G G G G
16 chr16_81880348 0 81880348 T T T T T T T T T T T T T T C T T T T T
16 chr16_81880667 0 81880667 G G G G A G G G G G G G G G G G G G G G
16 chr16_81888988 0 81888988 A A A A A A A A A A A A G G A A A A A A
16 chr16_81898765 0 81898765 C C C C C C C C C C C C C C A C C C C C
16 chr16_81900502 0 81900502 G G A A A A G G G G G G G G G G G G G G
16 chr16_81901691 0 81901691 G G G G G G G G G G G G G G G G C G G G
16 chr16_81909476 0 81909476 G G G G G G G G C C C C G G G G G G G G
16 chr16_81911160 0 81911160 T T T T T T T T G G G G T T T T T T T T
16 chr16_81914390 0 81914390 T T T T T T T T C C C C T T T T T T T T
16 chr16_81917359 0 81917359 C C C C C C C C C T C C C C C C C C C C
16 chr16_81917608 0 81917608 A A A A A A A A G G G G A A A A A A A A
16 chr16_81921878 0 81921878 G G G G A G G G G G G G G G G G G G G G
16 chr16_81921932 0 81921932 C C C C G G C C C C C C C C C C C C C C
16 chr16_81922111 0 81922111 A A A A A A A A A A A A A A A G A A A A
16 chr16_81925938 0 81925938 A A A A A A A A A A A A A A A C A A A A
16 chr16_81927962 0 81927962 G G G G G G G G G G G G G G G G A A G G
16 chr16_81945475 0 81945475 G G G G A G G G G G G G G G G G G G G G
16 chr16_81958865 0 81958865 T T A A A A T T A A A A A A A A A A T T
16 chr16_81959372 0 81959372 C C C C C C C C C C C T C C C C C C C C
16 chr16_81963046 0 81963046 T T T T C T T T T T T T T T T T T T T T
16 chr16_81974147 0 81974147 T T T T C T T T T T T T T T T T T T T T
16 chr16_81979828 0 81979828 T T T T T T T T T T T T T T T T C C T T
16 chr16_81981538 0 81981538 C C C C C C C C C C C C C T C C C C C C
16 chr16_81982727 0 81982727 G G G G G G G G G G G G A G G G G G G G
16 chr16_81986571 0 81986571 C C C T C C C C C C C C C C C C C C C C
16 chr16_81989117 0 81989117 G G G G C G G G G G G G G G G G G G G G
16 chr16_81997019 0 81997019 G G G G G G G G G G A G G G G G G G G G
16 chr16_82004467 0 82004467 G G G G G G G G T T T T G G G G G G G G
16 chr16_82007622 0 82007622 C C C C C C C C C C C C C G C C C C C C
16 chr16_82011086 0 82011086 G G G G G G G G A A A A G G G G G G G G
16 chr16_82013044 0 82013044 A A A A A A A A G G G G A A A A A A A A
16 chr16_82013219 0 82013219 A A A A A A A A C C C C A A A A A A A A
16 chr16_82014242 0 82014242 C C T T T T C C T T T T T T T T T T C C
16 chr16_82014346 0 82014346 T T T T T T T T C C C T T T T T T T T T
16 chr16_82017142 0 82017142 C C C C C C C C C T C T C C C C C C C C
16 chr16_82021504 0 82021504 C C C C C C C C C G C C C C C C C C C C
16 chr16_82025550 0 82025550 T T T T C T T T T T T T T T T T T T T T
16 chr16_82029093 0 82029093 C C T T T T C C T T T T T T T T T T C C
16 chr16_82037725 0 82037725 C C C C C C C C C C T T C C C C C C C C
16 chr16_82040942 0 82040942 C C C T C C C C C C C C C C C C C C C C
16 chr16_82043831 0 82043831 C C C T C C C C C C C C C C C C C C C C
16 chr16_82044819 0 82044819 C C C C C C C C C C C C T T T T T T C C
16 chr16_82045123 0 82045123 A A A A A A G G A A A A A A A A A A G G
16 chr16_82055822 0 82055822 G G G G G G C C G G G G G G G G G G G G
16 chr16_82058013 0 82058013 C C C C C C C C C T C C C C C C C C C C
16 chr16_82058255 0 82058255 G G G G G G G G G G G G G G A A G G G G
16 chr16_82058998 0 82058998 A A A G A G A A A A A A A A A A A A A A
16 chr16_82066022 0 82066022 C C C C C C C C A A A A C C C C C C C C
16 chr16_82067540 0 82067540 A A A A A A A A A A A A A A A A C C A A
16 chr16_82067649 0 82067649 A A A A A A A A A G G G A A A A A A A A
16 chr16_82070329 0 82070329 T T C T C C T T T T T T T T T T T T T T
16 chr16_82078219 0 82078219 A A C C A A A A A A A A A A A A A A A A
16 chr16_82098965 0 82098965 G G G G G G G G G G A G G G G G G G G G
16 chr16_82100944 0 82100944 G G G G G G G G G G A G G G G G G G G G
16 chr16_82102224 0 82102224 G G A G G G G G G G G G G G G G G G G G
16 chr16_82106060 0 82106060 C C C C C C C C C C A C C C C C C C C C
16 chr16_82107870 0 82107870 G G G G G G G G G G A G G G G G G G G G
16 chr16_82110545 0 82110545 C C C C C C C C C C C C C C C C T T C C
16 chr16_82117694 0 82117694 C C C C C C C C C C C C C C T T C C C C
16 chr16_82118200 0 82118200 G G G G G G G G A G G G A G G G G G G G
16 chr16_82120822 0 82120822 A A A A A A A A G G G G A A A A A A A A
16 chr16_82127581 0 82127581 C C C C C C C C C C C C C C C T C C C C
16 chr16_82129525 0 82129525 T T C T T T T T T T T T T T T T T T T T
16 chr16_82132983 0 82132983 C C A A A A C C A A A A A A A A A A A A
16 chr16_82139061 0 82139061 A A A A A A A A A G G G A A A A A A A A
16 chr16_82141920 0 82141920 A A A A A A A A C C C C A A A A A A A A
16 chr16_82143714 0 82143714 T T T T T T T T T T T T T T T T C C T T
16 chr16_82145476 0 82145476 C C C C C C C C C G C C C C C C C C C C
16 chr16_82162174 0 82162174 G G A A A A G G A A A A G G G G G G A A
16 chr16_82162723 0 82162723 A A A A A G A A A A A A A A A A A A A A
16 chr16_82163462 0 82163462 G G T T T T G G T T T T G G G G G G G G
16 chr16_82171110 0 82171110 C C C C C C C C T T T T C C C C C C C C
16 chr16_82173910 0 82173910 C C C C C T C C C C C C C C C C C C C C
16 chr16_82174033 0 82174033 T T T T T T T T C C C C T T T T T T T T
16 chr16_82174558 0 82174558 C C G G C G C C C C C C C C C C C C C C
16 chr16_82175307 0 82175307 A A A A A A A A A A A A A A A A A C A A
16 chr16_82179337 0 82179337 C C C C C C C C T T T T C C C C C C C C
16 chr16_82180870 0 82180870 A A A A A A A A G G G G A A A A A A A A
16 chr16_82181968 0 82181968 C C C T C C C C C C C C C C C C C C C C
16 chr16_82187198 0 82187198 G G G G G G A A G G G G G G G G G G G G
16 chr16_82190314 0 82190314 C C C C C C C C C C C C C C C C C T C C
16 chr16_82196614 0 82196614 T T T T T T T T T T T T T T G T T T T T
16 chr16_82198534 0 82198534 C C C C C C C C T T T T C C C C C C C C
16 chr16_82201445 0 82201445 G G G G G G G G A A A A G G G G G G G G
16 chr16_82214410 0 82214410 G G G G G G G G G G A G G G G G G G G G
16 chr16_82215016 0 82215016 C C C C C C C C T T T T C C C C C C C C
16 chr16_82218991 0 82218991 G G G G A G G G G G G G G G G G G G G G
16 chr16_82222328 0 82222328 G G G G G G G G G G G G A G G G G G G G
16 chr16_82223725 0 82223725 C C C C C C C C C C C C C C C C C T C C
16 chr16_82226676 0 82226676 A A A A A A A A A A A A A A A C A A A A
16 chr16_82230323 0 82230323 G G G G G G G G G G G G G G C G G G G G
16 chr16_82233732 0 82233732 T T T T T T T T G G G G T T T T T T T T
16 chr16_82233911 0 82233911 C C C C C C C C G G G G C C C C C C C C
16 chr16_82235060 0 82235060 G G G G A G G G G G G G G G G G G G G G
16 chr16_82235503 0 82235503 T T T T T T A A T T T T T T T T T T T T
16 chr16_82239280 0 82239280 A A C C C C A A C C C C C C C C C C A A
16 chr16_82247569 0 82247569 T T T T T T T T T T C T T T T T T T T T
16 chr16_82248806 0 82248806 G G G G G G G G G G G G G G G G A A G G
16 chr16_82250853 0 82250853 G G C C G G G G G G G G G G G G G G G G
16 chr16_82270705 0 82270705 G G A G A A G G G G G G G G G G G G G G
16 chr16_82273924 0 82273924 T T T T T T T T A A A A T T T T T T T T
16 chr16_82275385 0 82275385 G G G G G G G G G G G G A G G G G G G G
16 chr16_82275510 0 82275510 G G A A A G G G G G G G G G G G G G G G
16 chr16_82277105 0 82277105 G G G G G G G G A A A A G G G G G G G G
16 chr16_82277507 0 82277507 A A G G G G G G G G G G G G G G G G G G
16 chr16_82281823 0 82281823 C C C C C C C C C C C C C C C C C T C C
16 chr16_82281928 0 82281928 C C C C C C C C C C C C C C C C C T C C
16 chr16_82285629 0 82285629 G G A A A A G G G G G G G G G G G G G G
16 chr16_82290116 0 82290116 G G A A A A G G G G G G G G G G G G G G
16 chr16_82290322 0 82290322 C C C C C C C C C C C C C T C C C C C C
16 chr16_82292055 0 82292055 T T C T C T T T T T T T C C C C T T T T
16 chr16_82313437 0 82313437 C C C C C C C C C C C C T T C C C C C C
16 chr16_82313502 0 82313502 C C C C C C C C C C C C T T C C C C C C
16 chr16_82313840 0 82313840 A A A A A G A A A A A A A A A A A A A A
16 chr16_82314011 0 82314011 G G G G A G G G G G G G G G G G G G G G
16 chr16_82314569 0 82314569 G G G G A G G G G G G G G G G G G G G G
16 chr16_82316204 0 82316204 A A G G G G A A G G G G G G G G G G A A
16 chr16_82318097 0 82318097 T T T T T T T T T T T T T T T T A T T T
16 chr16_82318566 0 82318566 A A A A A A A A C C C C A A A A A A A A
16 chr16_82318730 0 82318730 T T T T T T T T T T T T G G T T T T T T
16 chr16_82322912 0 82322912 G G G G G G G G G G G G A A G G G G G G
16 chr16_82329931 0 82329931 G G G G A G G G G G G G G G G G G G G G
16 chr16_82330171 0 82330171 T T G G G G T T T T T T T T T T T T T T
16 chr16_82330855 0 82330855 A A G G G G G G G G G G G G G G G G A A
16 chr16_82340369 0 82340369 A A A A A A A A A A A A G G G G A A A A
16 chr16_82343292 0 82343292 C T C C C C C C C C C C C C C C C C C C
16 chr16_82343833 0 82343833 G G G G G G G G G G G G A G G G G G G G
16 chr16_82345179 0 82345179 G G G G G G G G G G G G G G A G G G G G
16 chr16_82345290 0 82345290 A A A A A A A A A G A A A A A A A A A A
16 chr16_82360197 0 82360197 A A A A A A A A G G G G A A A A A A A A
16 chr16_82364859 0 82364859 G G A A G G G G G G G G G G G G G G G G
16 chr16_82369445 0 82369445 C C C C C C C C C T C T C C C C C C C C
16 chr16_82373615 0 82373615 C T T T T T T T T T T T T T T T T T T T
16 chr16_82376585 0 82376585 G G C C C C C C C C C C C C C C C C G G
16 chr16_82383626 0 82383626 G G A A G G G G G G G G G G G G G G G G
16 chr16_82391885 0 82391885 T T C C T T T T T T T T T T T T T T T T
16 chr16_82399548 0 82399548 A A A A A A A A A A A A A A A A C C A A
16 chr16_82401213 0 82401213 T T T T T T T T T T T T T T C C T T T T
16 chr16_82402924 0 82402924 T T T T T T T T T T T T T T C T T T T T
16 chr16_82404497 0 82404497 G G G G G G G G T T T T T T G G T T G G
16 chr16_82416984 0 82416984 C C C C C C C C C C C C C T C C T T C C
16 chr16_82418143 0 82418143 G G G G G G G G G G G G A G G G G G G G
16 chr16_82418191 0 82418191 A G G G G G G G G G G G G G G G G G A A
16 chr16_82418677 0 82418677 A A A A A A A A G G G G A A A A A A A A
16 chr16_82422739 0 82422739 C C C C C C T T C C C C C C C C C C C C
16 chr16_82423954 0 82423954 A A C C A A A A A A A A A A A A A A A A
16 chr16_82425564 0 82425564 G G G G G G A A G G G G G G G G G G G G
16 chr16_82436269 0 82436269 A A A A A A A A C C C C A A A A A A A A
16 chr16_82437679 0 82437679 A A A A A A A A G G G G A A A A A A A A
16 chr16_82438169 0 82438169 A A A A A A A A C C C C A A A A A A A A
16 chr16_82439784 0 82439784 C C C C C C C C C C C C C C C T C C C C
16 chr16_82440275 0 82440275 C C C C C C C C C C C C C T C C T T C C
16 chr16_82443971 0 82443971 C C C C C C C C C T C C C C C C C C C C
16 chr16_82448563 0 82448563 T T T T T T T T G G G G T T T T T T T T
16 chr16_82449422 0 82449422 G G G G G G T T G G G G G G G G G G G G
16 chr16_82474855 0 82474855 A A A A A A A A G G G G A A A A A A A A
16 chr16_82481901 0 82481901 G G A G G G G G G G G G G G G G G G G G
16 chr16_82485183 0 82485183 T T T T T T T T T T T T G G G G G G T T
16 chr16_82488223 0 82488223 A A A A A A A A G G G G A A A A A A A A
16 chr16_82490084 0 82490084 G G G G G G G G G G G G A G G G G G G G
16 chr16_82503052 0 82503052 C C C C C C C C T T T T C C C C C C C C
16 chr16_82524066 0 82524066 C C C C C C C C C C C C C C C C G G C C
16 chr16_82532472 0 82532472 A A A A A G A A A A A A A A A A A A A A
16 chr16_82533747 0 82533747 G G G G G G G G G G G G A G G G G G G G
16 chr16_82573535 0 82573535 A A A A A A A A A A A G A A A A A A A A
16 chr16_82579874 0 82579874 C C C C C C C C C C C C C T C C C C C C
16 chr16_82591445 0 82591445 C C C C C C C C C C C C C C C C C T C C
16 chr16_82592319 0 82592319 C T C C C C C C C C C C C C C C C C T T
16 chr16_82594729 0 82594729 G G C C C C G G G G G G G G G G G G G G
16 chr16_82617626 0 82617626 G G G T G G G G G G G G G G G G G G G G
16 chr16_82622204 0 82622204 T T C C T T T T T T T T T T T T T T T T
16 chr16_82623749 0 82623749 A A A A T T A A A A A A A A A A A A A A
16 chr16_82627124 0 82627124 A A A A A A A A G G G G A A A A A A A A
16 chr16_82634864 0 82634864 C C C C C C C C T T T T C C C C C C C C
16 chr16_82642108 0 82642108 C C T T T T C C T T T T T T T T T T C C
16 chr16_82643640 0 82643640 A A A A A A A A C C A C A A A A A A A A
16 chr16_82647930 0 82647930 G G G G G G G G A A A A G G G G G G G G
16 chr16_82652412 0 82652412 G G G G G G G G A A A A G G G G G G G G
16 chr16_82661484 0 82661484 A A A A A A A A G G G G A A A A A A A A
16 chr16_82664006 0 82664006 C C C C C C C C C C C C C T C C C C C C
16 chr16_82664588 0 82664588 T T T T T T T T T T T T T T T T G T T T
16 chr16_82668950 0 82668950 T T T T T T T T C C C C T T T T T T T T
16 chr16_82669356 0 82669356 T T T T T T T T T T T T T T T T A T T T
16 chr16_82675582 0 82675582 C C C C C C C C C C C C C T C C C C C C
16 chr16_82680971 0 82680971 G G A A A A A A A A A A A A A A A A A A
16 chr16_82681297 0 82681297 T T T T T T T T C T T T T T T T T T T T
16 chr16_82682452 0 82682452 C C C C C C C C G G G G C C C C C C C C
16 chr16_82693951 0 82693951 T T T T C T T T T T T T T T T T T T T T
16 chr16_82696505 0 82696505 G G A A A A G G A A A A A A A A A A A A
16 chr16_82703373 0 82703373 G G G G T T G G G G G G G G G G G G G G
16 chr16_82703729 0 82703729 C C C C C C C C A A A A C C C C C C C C
16 chr16_82704041 0 82704041 C C C C C C C C T T T T C C C C C C C C
16 chr16_82704234 0 82704234 C C C C C C C C C C C C C C C C T T C C
16 chr16_82705128 0 82705128 A A A A A A A A C C C C A A A A A A A A
16 chr16_82708749 0 82708749 A A C C C C A A C C C C C C C C C C A A
16 chr16_82710032 0 82710032 A A A A A A A A A G A A A A A A A A A A
16 chr16_82710095 0 82710095 C C C C C C C C C C C C T T T T T T C C
16 chr16_82710722 0 82710722 G G G G G G G G G G G G G G A G G G G G
16 chr16_82711061 0 82711061 T T C C C T T T T T T T C C C C C C T T
16 chr16_82713034 0 82713034 C C C C C C C C C C C C C T C C C C C C
16 chr16_82713714 0 82713714 A A A A A A G G A A A A A A A A A A A A
16 chr16_82715055 0 82715055 C C C C C C C C C C C C C T C C C C C C
16 chr16_82716233 0 82716233 A A A A A C A A A A A A A A A A A A A A
16 chr16_82716351 0 82716351 C C C C A C C C C C C C C C C C C C C C
16 chr16_82719394 0 82719394 T T T T T T T T T T T T C T T T T T T T
16 chr16_82722021 0 82722021 C C T T T T C C C C C C C C C C C C C C
16 chr16_82724436 0 82724436 G G G G G G G G G G G G A G G G G G G G
16 chr16_82725280 0 82725280 G G G T G G G G G G G G G G G G G G G G
16 chr16_82743631 0 82743631 G G A A A A G G G G G G A A A A A A G G
16 chr16_82750690 0 82750690 T T T T T T T T A A A A T T T T T T T T
16 chr16_82752151 0 82752151 G G A A G G G G G G G G G G G G G G G G
16 chr16_82752527 0 82752527 T T T T T T T T T T T T T T T T C C T T
16 chr16_82752666 0 82752666 G G G G G G G G G G G G A G G G G G G G
16 chr16_82759982 0 82759982 G G G G G G G G G G G G G G G G T T G G
16 chr16_82760153 0 82760153 A A A G A A A A A A A A A A A A A A A A
16 chr16_82760941 0 82760941 T T T T T T T T T T T T T T T T C C T T
16 chr16_82771318 0 82771318 T T T T T T T T C C C C T T T T T T T T
16 chr16_82773241 0 82773241 T T T T T T T T G G G G T T T T T T T T
16 chr16_82780070 0 82780070 C C C C C C C C C C C C C C C C T T C C
16 chr16_82781149 0 82781149 G G G G C C G G C C C C C C C C C C G G
16 chr16_82781174 0 82781174 C C C C C C C C A C C C C C C C C C C C
16 chr16_82782568 0 82782568 T T T T T T T T T T T T T T C C T T T T
16 chr16_82783901 0 82783901 C T C C C C C C C C C C C C C C C C C C
16 chr16_82785331 0 82785331 A A A A A A A A G G G G A A A A A A A A
16 chr16_82786089 0 82786089 C C C C C C C C C C A C C C C C C C C C
16 chr16_82788435 0 82788435 G G A A A G G G G G G G G G G G G G G G
16 chr16_82792675 0 82792675 C C C C C T C C C C C C C C C C C C C C
16 chr16_82793384 0 82793384 C C C C C C C C T T T T C C C C C C C C
16 chr16_82793787 0 82793787 G G G G A G G G G G G G G G G G G G G G
16 chr16_82794045 0 82794045 T T T T T T T T C C C C T T T T T T T T
16 chr16_82801972 0 82801972 C C C C C C C C C C C C C T C C C C C C
16 chr16_82810169 0 82810169 G G G G G G G G A G G G G G G G G G G G
16 chr16_82811777 0 82811777 G G G G G G G G G G G G A G G G G G G G
16 chr16_82812638 0 82812638 C C G G G G C C C C C C C C C C C C C C
16 chr16_82816036 0 82816036 G G A A A A G G A A A A A A A A A A G G
16 chr16_82820823 0 82820823 T T T T T T T T T T T T T T A T T T T T
16 chr16_82828600 0 82828600 G G A A G G G G G G G G G G G G G G G G
16 chr16_82830889 0 82830889 G G G G G G G G G G G G A G G G G G G G
16 chr16_82845136 0 82845136 T T T T T T T T C C C C T T T T T T T T
16 chr16_82849994 0 82849994 G G G G G G A A G G G G G G G G G G G G
16 chr16_82860973 0 82860973 C C C C C C G G C C C C C C C C C C C C
16 chr16_82866202 0 82866202 T T C C C C T T C C C C C C C C C C T T
16 chr16_82866644 0 82866644 T T T T T T T T C C C C T T T T T T T T
16 chr16_82871985 0 82871985 T T T T C C T T T T T T T T T T T T T T
16 chr16_82873219 0 82873219 A A A A A A A A A G G G A A A A A A A A
16 chr16_82873874 0 82873874 A A A A A A A A A A A A A A T T A A A A
16 chr16_82874028 0 82874028 T T C C C C T T C C C C C C C C C C T T
16 chr16_82884741 0 82884741 C T C C C C C C C C C C C C C C T T C C
16 chr16_82886860 0 82886860 T T T T T T T T T T T T C T T T T T T T
16 chr16_82889901 0 82889901 C C C C C C C C C C C C C C C C T T C C
16 chr16_82892569 0 82892569 G G G G G G G G G T G G G G G G G G G G
16 chr16_82892948 0 82892948 A A A A A A A A T T A A A A A A A A A A
16 chr16_82900382 0 82900382 C C C C C C C C C C C C C C C C A A C C
16 chr16_82901075 0 82901075 T T T T T T T T T T T T C T T T T T T T
16 chr16_82902609 0 82902609 G G G G G G G G G G G G G T G G G G G G
16 chr16_82903636 0 82903636 C C C T C C C C C C C C C C C C C C C C
16 chr16_82904086 0 82904086 G G G G G G G G A A A A G G G G G G G G
16 chr16_82908219 0 82908219 T T T T T T T T C C C C T T T T T T T T
16 chr16_82924458 0 82924458 T T T T T T T T T T T T C C T T T T T T
16 chr16_82926368 0 82926368 T T T T T T T T C C C C T T T T T T T T
16 chr16_82928863 0 82928863 C C C C C C C C C C C C A C C C C C C C
16 chr16_82935154 0 82935154 G G G G G G G G G G G G G G A A G G G G
16 chr16_82947613 0 82947613 C C C C C C C C C C C C C T C C C C C C
16 chr16_82952618 0 82952618 A A A A A A A A A A A A A G A A A A A A
16 chr16_82956080 0 82956080 G G A A A A G G A G G G A A A A A A G G
16 chr16_82986674 0 82986674 C C C C C C T T C C C C C C C C C C C C
16 chr16_82995883 0 82995883 G G G G A A G G G G G G G G G G G G G G
16 chr16_83005381 0 83005381 T T T T T T T T G G G G T T T T T T T T
16 chr16_83006886 0 83006886 G G G G G G G G A A A A G G G G G G G G
16 chr16_83007747 0 83007747 C C G G G G C C G G G G G G G G G G C C
16 chr16_83010629 0 83010629 G G G G G G G G G G G G T T G G G G G G
16 chr16_83014555 0 83014555 A A A C C C A A A A A A A A A A A A A A
16 chr16_83014950 0 83014950 A G G G G G G G G G G G G G G G G G A A
16 chr16_83025747 0 83025747 G G G G G G G G G G G G G G G G A A G G
16 chr16_83026083 0 83026083 A A A A A A A A G G G G A A A A A A A A
16 chr16_83026358 0 83026358 T T T T T T T T C C C C T T T T T T T T
16 chr16_83026767 0 83026767 A A A A A A A A A A A A A A A C A A A A
16 chr16_83033158 0 83033158 T T T T T T T T T T T T G T T T T T T T
16 chr16_83036514 0 83036514 C G C C C C C C C C C C C C C C C C C C
16 chr16_83044607 0 83044607 G G G G G G G G G T G G G G G G G G G G
16 chr16_83053966 0 83053966 G G G G G G G G C C C C G G G G G G G G
16 chr16_83057135 0 83057135 C C C C C C C C C C C C C C C T C C C C
16 chr16_83058442 0 83058442 A A A A A A A A A A A A A G A A A A A A
16 chr16_83058730 0 83058730 C C C C C C C C T T T T C C C C C C C C
16 chr16_83062015 0 83062015 C C C C C C C C A A A A C C C C C C C C
16 chr16_83073598 0 83073598 G G G G A A G G G G G G G G G G G G G G
16 chr16_83074961 0 83074961 G G G G G G G G G G A G G G G G G G G G
16 chr16_83075332 0 83075332 C C C C C C C C C C C C C T C C C C C C
16 chr16_83075595 0 83075595 A A A G A A A A A A A A A A A A A A A A
16 chr16_83078787 0 83078787 G G T T G G G G G G G G G G G G G G G G
16 chr16_83080004 0 83080004 T T T T T T T T T T T T C T T T T T T T
16 chr16_83089975 0 83089975 G G G G G G G G A G G G G G G G G G G G
16 chr16_83092033 0 83092033 C C C C C C C C C C C C T T C C C C C C
16 chr16_83098731 0 83098731 G G G G G G G G G G G G G G A A G G G G
16 chr16_83112230 0 83112230 G G A G G G G G G G G G G G G G G G G G
16 chr16_83118231 0 83118231 C T T T T T T T T T T T T T T T T T T T
16 chr16_83120581 0 83120581 C C C C C C C C C C C C C C T T C C C C
16 chr16_83128652 0 83128652 G G C C C C G G G G G G G G G G G G G G
16 chr16_83137092 0 83137092 C C C C C T C C C C C C C C C C C C C C
16 chr16_83141084 0 83141084 C C C C C C C C C C C C C T C C C C C C
16 chr16_83152859 0 83152859 A A A A A G A A A A A A A A A A A A A A
16 chr16_83154129 0 83154129 A A A A A A A A A A A A A C A A A A A A
16 chr16_83156521 0 83156521 T T T T T T T T T T T T G T T T T T T T
16 chr16_83179562 0 83179562 T T T T T T T T A A A A T T T T T T T T
16 chr16_83179788 0 83179788 A A G G A A A A A A A A A A A A A A A A
16 chr16_83181213 0 83181213 G G G G G G G G A G G G G G G G G G G G
16 chr16_83192109 0 83192109 C C C C C C C C C C C C G G C C G G C C
16 chr16_83193085 0 83193085 A A A A A A A A G G G G G G G G G G A A
16 chr16_83200856 0 83200856 A A G G A A A A A A A A A A A A A A A A
16 chr16_83205453 0 83205453 G G G G G G G G A G G G G G G G G G G G
16 chr16_83207954 0 83207954 G G G G G G G G G G G G G T G G G G G G
16 chr16_83209728 0 83209728 A A A A C C A A A A A A A A A A A A A A
16 chr16_83215871 0 83215871 G G G G G G G G G G G G G G G G A A G G
16 chr16_83216598 0 83216598 C C C C C C C C C C C C C T C C C C C C
16 chr16_83238513 0 83238513 A A A A A A A A G G G G A A A A A A A A
16 chr16_83246734 0 83246734 A A A A A A A A A A A A A A G G A A A A
16 chr16_83252055 0 83252055 T T T T T T T T T T T T C T T T T T T T
16 chr16_83255114 0 83255114 A A A A A A A A A A A A A A A G A A A A
16 chr16_83261011 0 83261011 G G A A A A A A A A A A A A A A A A G G
16 chr16_83266360 0 83266360 G G A G G G G G G G G G A A G G G G G G
16 chr16_83271216 0 83271216 T T T T T T T T T T C T T T T T T T T T
16 chr16_83274003 0 83274003 C C C C C C C C C C C C C C C T C C C C
16 chr16_83277378 0 83277378 A A A A A A A A C C C C A A A A A A A A
16 chr16_83279739 0 83279739 C C C C C C T T C C C C C C C C C C C C
16 chr16_83287229 0 83287229 G G G G G G G G G G G G T T T T G G G G
16 chr16_83287783 0 83287783 C C C C C C C C C C C T C C T T C C C C
16 chr16_83294308 0 83294308 G G G G G G G G G G G G G G G G A A G G
16 chr16_83298306 0 83298306 G G A A A A G G A A A A A A A A A A G G
16 chr16_83315910 0 83315910 G G G G G G G G A A A A G G G G G G G G
16 chr16_83317932 0 83317932 C C C C C C C C C C C C C C G G C C C C
16 chr16_83322443 0 83322443 C T T T T T T T T T T T T T T T T T T T
16 chr16_83322828 0 83322828 T T T T T T T T T T T T C T C C C C T T
16 chr16_83326234 0 83326234 A A A G A G A A A A A A A A A A A A A A
16 chr16_83334395 0 83334395 C C C C C C C C C C C C C C C C T T C C
16 chr16_83338036 0 83338036 T T C T T T T T T T T T T T T T T T T T
16 chr16_83340979 0 83340979 T T T T T T T T C C C C T T T T T T T T
16 chr16_83344734 0 83344734 T T T T T T T T C C C C T T T T T T T T
16 chr16_83345103 0 83345103 C C C C C C C C C C C C C G C C C C C C
16 chr16_83348630 0 83348630 C T C C C C C C C C C C C C C C C C T T
16 chr16_83360031 0 83360031 G G G G G G G G A A A A G G G G G G G G
16 chr16_83361767 0 83361767 A A A A A A A A A A A A A A A A G G A A
16 chr16_83366074 0 83366074 C C C C C C C C T T T T C C C C C C C C
16 chr16_83367883 0 83367883 C C C C C C C C C C C C C C C T C C C C
16 chr16_83377869 0 83377869 A A A A A A A A A A A A A G A A A A A A
16 chr16_83379941 0 83379941 T T T T T T C C T T T T T T T T T T T T
16 chr16_83380086 0 83380086 G G G G G G G G A A A G G G G G G G G G
16 chr16_83382375 0 83382375 G G A A G G G G G G G G G G G G G G G G
16 chr16_83385942 0 83385942 C C C C C C C C C C T T C C C C C C C C
16 chr16_83388384 0 83388384 C C C C C C C C C T T T C C C C C C C C
16 chr16_83399679 0 83399679 C T C C C C C C C C C C C C C C C C C C
16 chr16_83401475 0 83401475 G G G G G G G G G G A G G G G G G G G G
16 chr16_83401859 0 83401859 T T T T T T T T T T T T T T T T C C T T
16 chr16_83402865 0 83402865 G G G G G G G G C G G G G G G G G G G G
16 chr16_83406147 0 83406147 A A A A A A A A A A A A G G A A A A A A
16 chr16_83407682 0 83407682 T T T T T T T T T T T T T T T T C C T T
16 chr16_83416618 0 83416618 G G G G G G G G G G G G G G G G A A G G
16 chr16_83417466 0 83417466 G G A A A A A A A A A A A A A A A A A A
16 chr16_83419896 0 83419896 G G G G G G G G G G G G G G G G A A G G
16 chr16_83422376 0 83422376 A A A A A A A A A A A A A G A A A A A A
16 chr16_83426361 0 83426361 G G G G G G A A G G G G G G G G G G G G
16 chr16_83426729 0 83426729 G G G G A A G G G G G G G G G G G G G G
16 chr16_83431329 0 83431329 G G G G G G G G G G G G C G G G G G G G
16 chr16_83431371 0 83431371 C C C C C C C C C C C C C T C C C C C C
16 chr16_83432270 0 83432270 C C C C C C C C T T C C C C C C C C C C
16 chr16_83434113 0 83434113 T T C C C C T T C C C C C C C C C C T T
16 chr16_83448164 0 83448164 A A A A A A A A G G G G A A A A A A A A
16 chr16_83450495 0 83450495 A A A A A A A A G G G G A A A A A A A A
16 chr16_83451041 0 83451041 C C C C C C C C C C C C C C T T C C C C
16 chr16_83453769 0 83453769 C C C C C C C C C T C T T T T T T T C C
16 chr16_83462971 0 83462971 C C C C C C C C C C C C C C C C T T C C
16 chr16_83463858 0 83463858 G G A G A G G G G G G G G G A G G G G G
16 chr16_83467801 0 83467801 T T T T T T T T C C C C T T T T T T T T
16 chr16_83479315 0 83479315 G G G G G G G G A A A A G G G G G G G G
16 chr16_83483033 0 83483033 C C C C C C C C C C C C C C T T C C C C
16 chr16_83489705 0 83489705 C C C C C C C C C C C C T T T T C C C C
16 chr16_83493570 0 83493570 C C C C C C C C G G G G C C C C C C C C
16 chr16_83498075 0 83498075 G G G G A G G G G G G G G G G G G G G G
16 chr16_83502897 0 83502897 T T T T T T T T C C C C T T T T T T T T
16 chr16_83504307 0 83504307 G G G G G G G G A A A A G G G G G G A A
16 chr16_83513459 0 83513459 A A A A A A A A A A A A A T A A A A A A
16 chr16_83514143 0 83514143 G G G G A A G G G G G G G G G G G G G G
16 chr16_83515504 0 83515504 T T T T T T G G T T T T T T T T G G T T
16 chr16_83515811 0 83515811 A A A A A A A A A G A A A A A A A A A A
16 chr16_83516736 0 83516736 G G A A G G G G G G G G G G G G G G G G
16 chr16_83519114 0 83519114 G G T T G G G G G G G G G G G G G G G G
16 chr16_83524190 0 83524190 G G G G G G G G G G A A G G G G G G G G
16 chr16_83524648 0 83524648 G G G G G G G G G G A A G G G G G G G G
16 chr16_83527825 0 83527825 G G A A G G G G G G G G G G G G G G G G
16 chr16_83527963 0 83527963 A A A A C C A A A A A A A A A A A A A A
16 chr16_83528123 0 83528123 G G G G G G G G A G G G G G G G G G G G
16 chr16_83532808 0 83532808 T T T T T T T T C C C C T T T T T T T T
16 chr16_83536167 0 83536167 A A A A A A A A C C C C A A A A A A A A
16 chr16_83537275 0 83537275 G G G G G G G G A A A A G G G G G G G G
16 chr16_83542481 0 83542481 T T C C T T T T T T T T T T T T T T T T
16 chr16_83549659 0 83549659 T T T T T T T T C C C C T T T T T T T T
16 chr16_83550830 0 83550830 C C C C C C C C T T T T C C C C C C C C
16 chr16_83552400 0 83552400 G G G G G G G G G G G G A G G G G G G G
16 chr16_83558234 0 83558234 G G G G G G G G G G G G A G G G G G G G
16 chr16_83562509 0 83562509 G G T T T T G G T T T T T T T T T T G G
16 chr16_83565520 0 83565520 A A G G G G A A G G G G G G G G G G A A
16 chr16_83576477 0 83576477 G G A A G G G G G G G G G G G G G G G G
16 chr16_83582266 0 83582266 G G G G G G G G G G G G A G G G G G G G
16 chr16_83588110 0 83588110 G G G G G G G G G G G G G G C C G G G G
16 chr16_83593822 0 83593822 G G G G A G G G G G G G G G G G G G G G
16 chr16_83595316 0 83595316 T T C C C T T T C C C C C C C C C C T T
16 chr16_83595741 0 83595741 A G G G G G G G G G G G G G G G G G G G
16 chr16_83597496 0 83597496 C T T T T T T T T T T T T T T T T T C C
16 chr16_83599633 0 83599633 G G G G G G G G G G A G G G G G G G G G
16 chr16_83600165 0 83600165 G G G G G G G G G G G G G T G G G G G G
16 chr16_83603539 0 83603539 C C C C C C T T C C C C C C C C C C C C
16 chr16_83619505 0 83619505 G G G G G G A A G G G G G G G G G G G G
16 chr16_83619872 0 83619872 A A A A A A A A A A A A A A A G A A A A
16 chr16_83621086 0 83621086 C C C C C C C C C C C C C T C C C C C C
16 chr16_83625157 0 83625157 A A A A A G A A A A A A A A A A A A A A
16 chr16_83626928 0 83626928 T T T T T T T T C C C C T T T T T T T T
16 chr16_83630362 0 83630362 G G G G G G G G G G G G T T G G G G G G
16 chr16_83635653 0 83635653 A A A A A G A A A A A A A A A A A A A A
16 chr16_83636907 0 83636907 T T T T T T T T C C C C T T T T T T T T
16 chr16_83637712 0 83637712 G G G G G G G G G G G G G G A A G G G G
16 chr16_83640620 0 83640620 G G G G G G G G A G A A G G G G G G G G
16 chr16_83641803 0 83641803 A A A A A A A A A A A A G G G G A A A A
16 chr16_83643004 0 83643004 G G G G G G G G G G G G G G G G A A G G
16 chr16_83646402 0 83646402 C C G G G G C C G G G G G G G G G G C C
16 chr16_83651506 0 83651506 C C C C C C C C T T T T C C C C C C C C
16 chr16_83651729 0 83651729 C C T T T T C C T T T T T T T T T T C C
16 chr16_83652179 0 83652179 G G C C C C G G C C C C C C C C C C G G
16 chr16_83657346 0 83657346 C C C C C C C C C C C C C C T T C C C C
16 chr16_83658253 0 83658253 G G G G G G G G G G G G G T G G G G G G
16 chr16_83663599 0 83663599 A A A A A A A A G G G G A A A A A A A A
16 chr16_83667797 0 83667797 T T T T T T T T T T T T C C C C C C T T
16 chr16_83671454 0 83671454 C C C C C C C C C C C C C C T T C C C C
16 chr16_83680044 0 83680044 G G G G G G A A G G G G G G G G G G G G
16 chr16_83682499 0 83682499 A A A A A A A A A A A A A A G G A A A A
16 chr16_83689338 0 83689338 A A A A A A C C A A A A A A A A A A A A
16 chr16_83691958 0 83691958 C C C C C T C C C C C C C C C C C C C C
16 chr16_83694317 0 83694317 G G A A G G G G G G G G G G A A G G G G
16 chr16_83697856 0 83697856 C C C C C C C C T T T T C C C C C C C C
16 chr16_83699330 0 83699330 C C C C C C C C C C C C C T T T C C C C
16 chr16_83705556 0 83705556 C C C C C C C C T T T T C C C C C C C C
16 chr16_83714339 0 83714339 T T T T T T T T C C C C T T T T T T T T
16 chr16_83715332 0 83715332 C C C C C C C C C C C C C G C C C C C C
16 chr16_83717915 0 83717915 G G G G G G G G G G G G G G G G A A G G
16 chr16_83718029 0 83718029 G G G G G G G G G G G G T T T T T T G G
16 chr16_83728067 0 83728067 A A A A A A A A G G G G A A A A A A A A
16 chr16_83728533 0 83728533 T T C T T T T T T T T T T T T T T T T T
16 chr16_83730413 0 83730413 T T T T T T T T T T C T T T T T T T T T
16 chr16_83731584 0 83731584 C C C C C C C C C C C C C T C C C C C C
16 chr16_83735362 0 83735362 C C T T T T C C T T T T T T T T T T C C
16 chr16_83736828 0 83736828 C C T T C T C C C C C C C C C C C C C C
16 chr16_83744811 0 83744811 C C G G G G C C G G G G G G G G G G C C
16 chr16_83749469 0 83749469 G G G G G G G G A A A A G G G G G G G G
16 chr16_83750029 0 83750029 A A G G A G A A A A A A A A A A A A A A
16 chr16_83751818 0 83751818 G G C C C C G G C C C C C C C C C C G G
16 chr16_83756011 0 83756011 G G G G G G G G G G A G G G G G G G G G
16 chr16_83756240 0 83756240 A G A A A A A A A A A A A A A A A A A A
16 chr16_83758329 0 83758329 G G G G G G G G G G G G G G G G A A G G
16 chr16_83761155 0 83761155 A A A A A A A A A A A A A C A A A A A A
16 chr16_83767375 0 83767375 A A A A A A A A A A A A A A A C A A A A
16 chr16_83769644 0 83769644 C C C C T T C C C C C C C C C C C C C C
16 chr16_83783524 0 83783524 G G G G G G G G A A A A G G G G G G G G
16 chr16_83787026 0 83787026 G G C C C C C C C C C C C C C C C C G G
16 chr16_83791742 0 83791742 C C C C C T C C C C C C C C C C C C C C
16 chr16_83796407 0 83796407 A A A A A A A A A A A A A A A A G G A A
16 chr16_83799806 0 83799806 A A A A C C A A A A A A A A A A A A A A
16 chr16_83810422 0 83810422 C C G G C G C C C C C C C C C C C C C C
16 chr16_83813124 0 83813124 T T T T T T T T T T T T G T T T T T T T
16 chr16_83820815 0 83820815 A A A A A A A A A A A A G G A A A A A A
16 chr16_83820821 0 83820821 G G G G G G G G G T G G G G G G G G G G
16 chr16_83831333 0 83831333 C C C C C C C C C C C C C T C C C C C C
16 chr16_83832235 0 83832235 A A A A A A A A A A A A A A A A G G A A
16 chr16_83834395 0 83834395 T T T T A A T T A A A A A A A A A A T T
16 chr16_83842816 0 83842816 T T T T T T T T C C C C T T T T T T T T
16 chr16_83843248 0 83843248 T T T T T T T T T T T T T T T T C C T T
16 chr16_83843941 0 83843941 G G G G G G G G G G C G G G G G G G G G
16 chr16_83846576 0 83846576 G G G G G G G G A A A A G G G G G G G G
16 chr16_83856326 0 83856326 G G A A A A G G A A A A A A A A A A G G
16 chr16_83858613 0 83858613 G G G G G G G G G G G G T T T T T T G G
16 chr16_83860449 0 83860449 T T T T T T T T T T T T C C C C T T T T
16 chr16_83861902 0 83861902 G G C C C C G G C C C C C C C C C C G G
16 chr16_83870485 0 83870485 G G G G G G G G A A A A G G G G G G G G
16 chr16_83874719 0 83874719 A A A A A A A A T T T T A A A A A A A A
16 chr16_83891505 0 83891505 A A A A A G A A G G G G A A A A A A A A
16 chr16_83895524 0 83895524 G G G G G G G G G G G G A G A A G G G G
16 chr16_83895733 0 83895733 C C G G G G C C C C C C G G G G G G C C
16 chr16_83899591 0 83899591 G G G G G G G G C C C C G G G G G G G G
16 chr16_83907649 0 83907649 C C C C C C C C T T T T C C C C C C C C
16 chr16_83907650 0 83907650 C C C C C T C C C C C C C C C C C C C C
16 chr16_83918251 0 83918251 A A A A A A A A A A A A G G G G G G A A
16 chr16_83920638 0 83920638 G G A A A G G G G G G G G G G G G G G G
16 chr16_83920682 0 83920682 T T T T T T T T T T T T T T C C T T T T
16 chr16_83921860 0 83921860 A A A A G G A A A A A A A A A A A A A A
16 chr16_83923456 0 83923456 G G G G G G G G C C C C G G G G G G G G
16 chr16_83930985 0 83930985 G G G G G G G G G G G G A G G G G G G G
16 chr16_83936209 0 83936209 C C C C C C C C A A C C C C C C C C C C
16 chr16_83941139 0 83941139 T T C C T T T T T T T T T T T T T T T T
16 chr16_83977680 0 83977680 C C C C C C C C C C C T C C C C C C C C
16 chr16_83982836 0 83982836 T T G G G G T T T T T T T T T T T T T T
16 chr16_83995347 0 83995347 T T T T T T C C T T T T T T T T T T T T
16 chr16_83998204 0 83998204 C C T T T T C C T T T T T T T T T T C C
16 chr16_84000508 0 84000508 T T C C C C T T C C C C C C C C C C C C
16 chr16_84004281 0 84004281 C C C C C C C C C C C C C T C C C C C C
16 chr16_84007240 0 84007240 G G G G G G G G A A A A G G G G G G G G
16 chr16_84007332 0 84007332 G G A A G G G G G G G G G G G G G G G G
16 chr16_84026272 0 84026272 C C C C C C C C C C C C C C G G C C C C
16 chr16_84031021 0 84031021 T T T T T T T T T T T T T T T T G G T T
16 chr16_84034303 0 84034303 C C C C C C C C T T T T C C C C C C C C
16 chr16_84034454 0 84034454 T T T T T T T T T T T T A A A A T T T T
16 chr16_84039318 0 84039318 C C C C C C C C C C C C C T C C C C C C
16 chr16_84045043 0 84045043 T T T T G T T T T T T T T T T T T T T T
16 chr16_84055736 0 84055736 C C C C C C C C G G G G C C C C C C C C
16 chr16_84079876 0 84079876 A A A A A A A A A A A A A G A A A A A A
16 chr16_84087409 0 84087409 A A A G A A A A A A A A A A A A A A A A
16 chr16_84091548 0 84091548 T T T T T T T T T T T T C T T T T T T T
16 chr16_84098064 0 84098064 T T T T T T T T T T T T T T A T T T T T
16 chr16_84110791 0 84110791 T T C C C T T T T T T T T T T T T T T T
16 chr16_84114443 0 84114443 T T T T T T T T A A A A T T T T T T T T
16 chr16_84115711 0 84115711 C C C C C C C C C C C C T T C C C C C C
16 chr16_84124288 0 84124288 C C C C C C C C C C C C C T C C C C C C
16 chr16_84127548 0 84127548 C C C C T T C C T T T T C C C C C C C C
16 chr16_84127655 0 84127655 G G G G G G G G A A A A G G G G G G G G
16 chr16_84127856 0 84127856 G G G G G G A A G G G G G G G G G G G G
16 chr16_84134876 0 84134876 G G G G A G G G G G G G G G G G G G G G
16 chr16_84137631 0 84137631 G G A G G G G G G G G G G G G G G G G G
16 chr16_84140139 0 84140139 G G G G G G G G G G G G A G G G G G G G
16 chr16_84140554 0 84140554 T T C C C T T T T T T T T T T T T T T T
16 chr16_84146150 0 84146150 A A G G A G A A A A A A A A A A A A A A
16 chr16_84148558 0 84148558 A G G G G G G G G G G G G G G G G G G G
16 chr16_84149680 0 84149680 T T C C C C T T T T T T T T T T T T T T
16 chr16_84150283 0 84150283 C C C C C C C C C C C C C G C C C C C C
16 chr16_84151615 0 84151615 A A A A A A A A G G G G A A A A A A A A
16 chr16_84151662 0 84151662 C C C C C C C C T T T T C C C C C C C C
16 chr16_84162387 0 84162387 C C C C C C C C T T T T C C C C C C C C
16 chr16_84173137 0 84173137 C C C G C C C C C C C C C C C C C C C C
16 chr16_84177066 0 84177066 T T T T T T T T G G G G T T T T T T T T
16 chr16_84184088 0 84184088 A A A A A G A A A A A A A A A A A A A A
16 chr16_84185979 0 84185979 A A A G A A A A A A A A A A A A A A A A
16 chr16_84189720 0 84189720 A A A A A A G G A A A A A A A A A A A A
16 chr16_84191371 0 84191371 G G G G G G G G T T G G G G G G G G G G
16 chr16_84191990 0 84191990 C C C C C C C C T T T T C C C C C C C C
16 chr16_84194184 0 84194184 G G G G G G G G G G G G C G G G G G G G
16 chr16_84197986 0 84197986 A G G G G G G G G G G G G G G G G G G G
16 chr16_84203595 0 84203595 A A A A A G A A A A A A A A A A A A A A
16 chr16_84206497 0 84206497 C C C C C C C C T T T T C C C C C C C C
16 chr16_84207241 0 84207241 T T T T C T T T T T T T C C C C C C T T
16 chr16_84212186 0 84212186 A A T T T T A A T T T T T T T T T T A A
16 chr16_84215731 0 84215731 A A A A A A A A A A A A A A A A T T A A
16 chr16_84228360 0 84228360 C C C C C C C C C C C C T T C C C C C C
16 chr16_84236325 0 84236325 G G G G A G G G G G G G G G G G G G G G
16 chr16_84239675 0 84239675 A G G G G G G G G G G G G G G G G G G G
16 chr16_84240339 0 84240339 G G G G G G G G G G G G G G A A G G G G
16 chr16_84261738 0 84261738 G G G G G G G G A A A A G G G G G G G G
16 chr16_84266561 0 84266561 C C C C C C C C C C C C C C C C T T C C
16 chr16_84269889 0 84269889 C C C C C C C C C C C C C C C T C C C C
16 chr16_84269907 0 84269907 A A C C C C A A A A A A A A A A A A A A
16 chr16_84280607 0 84280607 C C C C A C C C C C C C C C C C C C C C
16 chr16_84286353 0 84286353 C C C C C C C C C C C C C C C C C T C C
16 chr16_84286758 0 84286758 C C C C C T C C C C C C C C C C C C C C
16 chr16_84296248 0 84296248 C C C C T T C C C C C C C C C C C C C C
16 chr16_84297164 0 84297164 G G G G G G G G A A A A G G G G G G G G
16 chr16_84297205 0 84297205 A A A A A A A A G G G G A A A A A A A A
16 chr16_84299477 0 84299477 C C C C C C C C T T T T C C C C C C C C
16 chr16_84306911 0 84306911 G G G G G G A A A A G G G G G G G G G G
16 chr16_84311906 0 84311906 G G G G G G G G C C C C G G G G G G G G
16 chr16_84313599 0 84313599 A A A A A A A A A A A A A A A A G G A A
16 chr16_84315321 0 84315321 G G G G G G G G G G G G A G G G G G G G
16 chr16_84315775 0 84315775 A A A A A A A A A A A A T T T T T T A A
16 chr16_84316783 0 84316783 T T C C C T T T T T T T C C C C C C T T
16 chr16_84322349 0 84322349 G G G G G G G G A A A A G G G G G G G G
16 chr16_84330195 0 84330195 G G G G G G G G G G A G G G G G G G G G
16 chr16_84352800 0 84352800 G G G G C G G G G G G G G G G G G G G G
16 chr16_84372527 0 84372527 T T T T C T T T T T T T T T T T T T T T
16 chr16_84381935 0 84381935 C C C C C T C C C C C C C C C C C C C C
16 chr16_84383824 0 84383824 C C T T C T C C C C C C C C C C C C C C
16 chr16_84385002 0 84385002 C C C C C C C C C C C T C C C C C C C C
16 chr16_84390256 0 84390256 A A A A A A A A G G G G A A A A A A A A
16 chr16_84390524 0 84390524 G G G G G G G G G G G G A G G G G G G G
16 chr16_84391437 0 84391437 C C G G C C C C C C C C C C C C C C C C
16 chr16_84400505 0 84400505 G G A G G G G G G G G G G G G G G G G G
16 chr16_84414434 0 84414434 T T C C C C T T T T T T T T T T T T T T
16 chr16_84417177 0 84417177 C C A A A A C C A A A A A A A A A A C C
16 chr16_84417278 0 84417278 G G G G G G G G A A A A G G G G G G G G
16 chr16_84420949 0 84420949 T T T T T T T T C C C C T T T T T T T T
16 chr16_84421081 0 84421081 A A A A A A A A A A A A A C C C A A A A
16 chr16_84424705 0 84424705 G G G G A G G G G G G G G G G G G G G G
16 chr16_84424993 0 84424993 C C C C C C C C C C C C T T C C C C C C
16 chr16_84433382 0 84433382 G G G G G G G G G G G G G G G G T T G G
16 chr16_84434523 0 84434523 T T C C C C T T T T T T T T T T T T T T
16 chr16_84447966 0 84447966 C C C C C C C C C C C C A C C C C C C C
16 chr16_84454968 0 84454968 T T T T T T T T T T C T T T T T T T T T
16 chr16_84468853 0 84468853 G G G G A G G G G G G G G G G G G G G G
16 chr16_84469579 0 84469579 T T T T T T T T T T T T T T G T T T T T
16 chr16_84469744 0 84469744 G G A A A A G G G G G G G G G G G G G G
16 chr16_84481238 0 84481238 C C C C T T C C C C C C C C C C C C C C
16 chr16_84486221 0 84486221 C C C C C C C C C C C C A C C C C C C C
16 chr16_84496556 0 84496556 G G G G G G G G C C C C G G G G G G G G
16 chr16_84497781 0 84497781 T T T T T T T T T T T T T T T T G T T T
16 chr16_84507026 0 84507026 C C C C C T C C C C C C C C C C C C C C
16 chr16_84507472 0 84507472 A A A A A T A A A A A A A A A A A A A A
16 chr16_84507673 0 84507673 C C C C C C C C C C C T C C C C C C C C
16 chr16_84514918 0 84514918 T T G G T T T T T T T T T T T T T T T T
16 chr16_84518817 0 84518817 G G G G A A G G G G G G G G G G G G G G
16 chr16_84520316 0 84520316 T T C C C T T T C C C C C T C C C C T T
16 chr16_84523470 0 84523470 C C G G G G C C G G G G G G G G G G C C
16 chr16_84523615 0 84523615 C C C C C C C C C C C T C C C C C C C C
16 chr16_84533660 0 84533660 G G G G G G G G G G G G G G G G A A G G
16 chr16_84535815 0 84535815 A A G G G G A A A A A A A A A A A A A A
16 chr16_84537948 0 84537948 A A A A A A A A C C C C A A A A A A A A
16 chr16_84539009 0 84539009 A A A A A A A A A A A A A A A G A A A A
16 chr16_84553323 0 84553323 A G G G G G G G G G G G A G A A G G G G
16 chr16_84553968 0 84553968 A A A A A A A A G G G G A A A A A A A A
16 chr16_84556748 0 84556748 C C T T T T C C T T T T T T T T T T C C
16 chr16_84559086 0 84559086 G G G G G G G G A G A A G G G G G G G G
16 chr16_84561769 0 84561769 A A A A A A A A A A A A A A T T A A A A
16 chr16_84562919 0 84562919 C C C C C C C C C C C C C C C C T T C C
16 chr16_84564351 0 84564351 C C C C C C C C C C C C C C C T C C C C
16 chr16_84567534 0 84567534 A A A A A T A A A A A A A A A A A A A A
16 chr16_84583396 0 84583396 G G G G G G G G G G G G A G G G G G G G
16 chr16_84587537 0 84587537 A C C C C C C C C C C C C C C C C C C C
16 chr16_84588698 0 84588698 A A A A A A A A A A A A A A A A A C A A
16 chr16_84595327 0 84595327 C C C C C C C C C C C C C C C C T T C C
16 chr16_84608251 0 84608251 C C T T C C C C C C C C C C C C C C C C
16 chr16_84611011 0 84611011 T T C C C C T T T T T T T T T T T T T T
16 chr16_84614167 0 84614167 T T T T T T T T C C C C T T T T T T T T
16 chr16_84615299 0 84615299 G G G G G G G G G G G G G G G G A G G G
16 chr16_84615405 0 84615405 G G G G G G G G A A A A G G G G G G G G
16 chr16_84618202 0 84618202 C C A A A A C C A A A A A A A A A A C C
16 chr16_84619971 0 84619971 C C C C C C C C A C C C C C C C C C C C
16 chr16_84623559 0 84623559 G G A A A A G G A A A A A A A A A A G G
16 chr16_84625802 0 84625802 C C C C C C C C C C A C C C C C C C C C
16 chr16_84627068 0 84627068 C C C C C C C C C C C C C C C C A A C C
16 chr16_84630658 0 84630658 G G G G G G G G G G G G G G G G A A G G
16 chr16_84641974 0 84641974 T T C C T T T T T T T T T T T T T T T T
16 chr16_84645939 0 84645939 C C C C C C C C C C C C C T C C C C C C
16 chr16_84658261 0 84658261 C C C C C C C C C C C C T T C C T T C C
16 chr16_84661988 0 84661988 T T T T T T C C T T T T T T T T T T T T
16 chr16_84665701 0 84665701 G G G G G G G G A A A A G G G G G G G G
16 chr16_84671639 0 84671639 A A C C C C A A A A A A A A A A A A A A
16 chr16_84671963 0 84671963 T T C C C T T T T T T T T T T T T T T T
16 chr16_84672602 0 84672602 T T T T T T T T C C C C T T T T T T T T
16 chr16_84674488 0 84674488 C C C C C C C C C C C C C C A C C C C C
16 chr16_84680152 0 84680152 C C C C C C C C T T T T C C C C C C C C
16 chr16_84680512 0 84680512 G G G G G G G G A G G G G G G G G G G G
16 chr16_84686250 0 84686250 A A A A A A A A G G G G A A A A A A A A
16 chr16_84689789 0 84689789 C C C C C C C C C T C T C C C C C C C C
16 chr16_84690373 0 84690373 C T C C C C C C C C C C C C C C C C T T
16 chr16_84690900 0 84690900 T T T T T T T T A A A A T T T T T T T T
16 chr16_84698279 0 84698279 T T T T T T T T T T T T C T T T T T T T
16 chr16_84703878 0 84703878 A A A A A A A A A A A A A A G G A A A A
16 chr16_84704326 0 84704326 G G G G G G G G G G G G A G G G G G G G
16 chr16_84710275 0 84710275 T T T T T T T T T T T T C T T T T T T T
16 chr16_84715748 0 84715748 A A A A G G A A A A A A A A A A A A A A
16 chr16_84727051 0 84727051 T T T T T T T T T T T T A T T T T T T T
16 chr16_84727137 0 84727137 C C C C C C C C C T C T C C C C C C C C
16 chr16_84729693 0 84729693 A A A A G G A A A A A A A A A A A A A A
16 chr16_84732505 0 84732505 C C C C C C C C G G G G C C C C C C C C
16 chr16_84735956 0 84735956 C C G G G G C C C C C C C C C C C C C C
16 chr16_84750016 0 84750016 T T T T T T T T C C C C T T T T T T T T
16 chr16_84750809 0 84750809 T T C C C C C C C C C C C C C C C C T T
16 chr16_84754064 0 84754064 G G G G G G G G A A A A G G G G G G G G
16 chr16_84754847 0 84754847 G G G G G G G G C C C C G G G G G G G G
16 chr16_84756531 0 84756531 C C C C C C C C C T C C C T C C C C C C
16 chr16_84757884 0 84757884 A A A A A A A A A A A A A A A A G G A A
16 chr16_84759706 0 84759706 G G G G G G G G G T G G G G G G G G G G
16 chr16_84760737 0 84760737 T T T T T T T T C T C T T T T T T T T T
16 chr16_84761370 0 84761370 C C C C C T C C C C C C C C C C C C C C
16 chr16_84764424 0 84764424 A A A A A A A A A T A T A A A A A A A A
16 chr16_84770698 0 84770698 G G G G A G G G G G G G G G G G G G G G
16 chr16_84771542 0 84771542 A A A A G G A A A A A A A A A A A A A A
16 chr16_84776564 0 84776564 T T T T T T T T C C C C T T T T T T T T
16 chr16_84783100 0 84783100 C C C C C T C C C C C C C C C C C C C C
16 chr16_84784267 0 84784267 G G G G G G G G G G G G A A G G G G G G
16 chr16_84810829 0 84810829 G G G G G G A A G G G G G G G G G G G G
16 chr16_84814040 0 84814040 G G G G G G G G T T T T G G G G G G G G
16 chr16_84829642 0 84829642 C C T T C C C C C C C C C C C C C C C C
16 chr16_84833624 0 84833624 C C T T C C C C C C C C C C C C C C T T
16 chr16_84834468 0 84834468 C C C C C C T T C C C C C C C C C C C C
16 chr16_84836989 0 84836989 G G A A A A G G A A A A A A A A A A G G
16 chr16_84840555 0 84840555 G G G G A G G G G G G G G G G G G G G G
16 chr16_84848716 0 84848716 T T G T T T T T T T T T T T T T T T T T
16 chr16_84851156 0 84851156 T T T T T T T T C T C T T T T T T T T T
16 chr16_84851434 0 84851434 C C C C C T C C C C C C C C C C C C C C
16 chr16_84851664 0 84851664 A A G G A A A A A A A A A A A A A A A A
16 chr16_84855410 0 84855410 A A A A A G A A A A A A A A A A A A A A
16 chr16_84857594 0 84857594 G G A A A A G G G G G G A A A A A A G G
16 chr16_84869265 0 84869265 A A A A A A A A A A A G A A A A A A A A
16 chr16_84871841 0 84871841 G G G G G G G G G G G T G G G G G G G G
16 chr16_84875313 0 84875313 C C T T T T C C T T T T T T T T T T C C
16 chr16_84875528 0 84875528 G G G G G G G G A A A A G G G G G G G G
16 chr16_84875943 0 84875943 C C C C C C C C C C C T C C C C C C C C
16 chr16_84877894 0 84877894 C T T T T T T T T T T T T T T T T T T T
16 chr16_84880917 0 84880917 C C C C A C C C C C C C C C C C C C C C
16 chr16_84885097 0 84885097 C C C C C C C C T T T T C C C C C C C C
16 chr16_84886066 0 84886066 A A C C C C A A C C C C C C C C C C A A
16 chr16_84898166 0 84898166 G G G G G G G G A A A A G G G G G G G G
16 chr16_84904537 0 84904537 A G G G G G G G G G G G G G G G G G G G
16 chr16_84905864 0 84905864 A A A A A A A A C C C C A A A A A A A A
16 chr16_84928565 0 84928565 C C C C C C C C G G G G C C C C C C C C
16 chr16_84929239 0 84929239 G G G G G G G G A A A A G G G G G G G G
16 chr16_84930396 0 84930396 A A A A G G A A A A A A A A A A A A A A
16 chr16_84932758 0 84932758 T T T T T T T T A A A A T T T T T T T T
16 chr16_84934357 0 84934357 C C C C C C C C A A A A C C C C C C C C
16 chr16_84939789 0 84939789 C C C C C C C C C T C T C C C C C C C C
16 chr16_84943675 0 84943675 C C C C C C C C T T T T C C C C C C C C
16 chr16_84945385 0 84945385 T T T T T T T T T T T T T T C T T T T T
16 chr16_84949377 0 84949377 G G A A G G G G G G G G A A A A A A G G
16 chr16_84952322 0 84952322 T T T T T T T T C C C C T T T T T T T T
16 chr16_84954686 0 84954686 T T T T T T T T C C C C T T T T T T T T
16 chr16_84955520 0 84955520 G G G G G G G G G G G G A G G G G G G G
16 chr16_84965072 0 84965072 T T C C C C T T T T T T C C C C C C T T
16 chr16_84969858 0 84969858 C C C C C C C C T T T T C C C C C C C C
16 chr16_84970974 0 84970974 T T T T T T T T G G G G T T T T T T T T
16 chr16_84981047 0 84981047 A A A A A A A A A A A A A T A A A A A A
16 chr16_84997464 0 84997464 T T T T C T T T T T T T T T T T T T T T
16 chr16_84998693 0 84998693 C C C C C C C C T T T T C C C C C C C C
16 chr16_85000005 0 85000005 C C C C C C C C T T T T C C C C C C C C
16 chr16_85000084 0 85000084 C C C C C C C C C C C C C C C T C C C C
16 chr16_85008216 0 85008216 A A A A A A A A C C C C A A A A A A A A
16 chr16_85016391 0 85016391 C C T T C C C C C C C C C C C C C C C C
16 chr16_85017938 0 85017938 A A A A A A A A A A A A A C A A A A A A
16 chr16_85023476 0 85023476 G G A G G G G G G G G G G G G G G G G G
16 chr16_85032577 0 85032577 G G A A A A G G G G G G G G G G G G G G
16 chr16_85033466 0 85033466 C C C C T T C C T T T T C C C C C C C C
16 chr16_85034179 0 85034179 G G G G G G G G C C C C G G G G G G G G
16 chr16_85036845 0 85036845 T T T T T T T T T T C T T T T T T T T T
16 chr16_85040340 0 85040340 T T T T T T T T T T T T T T C C T T T T
16 chr16_85045879 0 85045879 C C C C C C C C C C C C C C T T C C C C
16 chr16_85047320 0 85047320 T T G G G G T T T T T T T T T T T T T T
16 chr16_85048489 0 85048489 T T T T T T T T A A A A T T T T T T T T
16 chr16_85052168 0 85052168 T T T T T T T T C C C C T T T T T T T T
16 chr16_85057365 0 85057365 A A A A A A A A T T T T A A A A A A A A
16 chr16_85059366 0 85059366 A A A G A A A A A A A A A A A A A A A A
16 chr16_85060378 0 85060378 T T G T G T T T T T T T T T T T T T T T
16 chr16_85061482 0 85061482 G G G G G G G G T T T T G G G G G G G G
16 chr16_85063547 0 85063547 C C C C C C C C T T T T C C C C C C C C
16 chr16_85069857 0 85069857 T T T T T T T T C C C C T T C T T T T T
16 chr16_85070746 0 85070746 A A A A A A A A G G G G A A G G A A A A
16 chr16_85072027 0 85072027 A A A A A A A A A A A A A A C C A A A A
16 chr16_85072083 0 85072083 A A A A A A A A G G G G A A G G A A A A
16 chr16_85072494 0 85072494 T T T T T T T T C C C C T T C C T T T T
16 chr16_85078310 0 85078310 A G A A A A A A A A A A A A A A A A A A
16 chr16_85091204 0 85091204 G G G G G G G G A A A A G G G G G G G G
16 chr16_85092002 0 85092002 G G G G G G G G A G G G G G G G G G G G
16 chr16_85092218 0 85092218 A A A A A A A A A G A A A A A A A A A A
16 chr16_85095483 0 85095483 T T T T T T T T T T T T T T C C T T T T
16 chr16_85098001 0 85098001 G G G G G G G G A G G G G G G G A G G G
16 chr16_85103454 0 85103454 A A A A A A A A G G G G A A A A A A A A
16 chr16_85104963 0 85104963 G G A A A A G G G G G G A G A A A A G G
16 chr16_85119681 0 85119681 C C C C C T C C C C C C C C C C C C C C
16 chr16_85127092 0 85127092 T T T T C C T T T T T T T T T T T T T T
16 chr16_85132446 0 85132446 G G G G G G G G G G G G G G A A G G G G
16 chr16_85134341 0 85134341 G T G G G G G G G G G G G G G G G G G G
16 chr16_85137224 0 85137224 C C C C C C C C T T T T C C C C C C C C
16 chr16_85139277 0 85139277 A G A A A A G G A A A A A A A A A A A A
16 chr16_85152449 0 85152449 T T T T T T T T G T T T T T T T T T T T
16 chr16_85153831 0 85153831 T T T T T T T T T T T T T T C T T T T T
16 chr16_85157277 0 85157277 G G G G G G G G G G G G G G A G G G G G
16 chr16_85158811 0 85158811 A G G G G G G G G G G G G G G G G G A A
16 chr16_85171027 0 85171027 C C C C C C C C C C C T C C C C C C C C
16 chr16_85176626 0 85176626 C C C G C C C C C C C C C C C C C C C C
16 chr16_85182849 0 85182849 A A A A A A A A G G G G A A A A A A A A
16 chr16_85183104 0 85183104 G G G G G G G G G G G G A G G G G G G G
16 chr16_85186151 0 85186151 G G G G G G G G A A A A G G G G G G G G
16 chr16_85190191 0 85190191 C C C C C C C C C C C C C C C C T T C C
16 chr16_85194585 0 85194585 C C C C C C C C C C C C C C C T C C C C
16 chr16_85196935 0 85196935 C C C C C T C C C C C C C C C C C C C C
16 chr16_85199106 0 85199106 C C C C C T C C C C C C C C C C C C C C
16 chr16_85200631 0 85200631 C C C C C T C C C C C C C C C C C C C C
16 chr16_85208354 0 85208354 C C C C C T C C C C C C C C C C C C C C
16 chr16_85210038 0 85210038 C C C C C C C C C T C T C C C C C C C C
16 chr16_85210874 0 85210874 C C C C C C C C C C C T C C C C C C C C
16 chr16_85217423 0 85217423 C C C T C C C C C C C C C C C C C C C C
16 chr16_85219934 0 85219934 A A A A A A A A A A A A C C A A C C A A
16 chr16_85220842 0 85220842 G G G G G G G G G G G G C G G G G G G G
16 chr16_85233075 0 85233075 C T C C C C C C C C C C C C C C C C C C
16 chr16_85236905 0 85236905 G G G G G G G G A A A A G G G G G G G G
16 chr16_85242621 0 85242621 G G G G G G G G G G G G G G G G T T G G
16 chr16_85254381 0 85254381 G G G G G G G G A G G G G G G G G G G G
16 chr16_85254652 0 85254652 A A A A A A A A A A A G A A A A A A A A
16 chr16_85259783 0 85259783 G G G G G G G G G G A G G G G G G G G G
16 chr16_85260264 0 85260264 A A C C C C C C C C C C C C C C C C C C
16 chr16_85260599 0 85260599 C C C C C C C C G G G G C C C C C C C C
16 chr16_85266375 0 85266375 A G A A A A A A A A A A A A A A A A A A
16 chr16_85267376 0 85267376 T T T T T T T T A A A A T T T T T T T T
16 chr16_85278793 0 85278793 T T T T T T A A T T T T T T T T T T T T
16 chr16_85286031 0 85286031 C C C C C C C C C C C C C C C C C G C C
16 chr16_85294833 0 85294833 T T T T T T T T T T T T G G T T T T T T
16 chr16_85299532 0 85299532 A A G G A G A A A A A A A A A A A A A A
16 chr16_85299718 0 85299718 T T T T T T T T C C C C T T T T T T T T
16 chr16_85314392 0 85314392 C C C C C C C C C C C C C C C C C T C C
16 chr16_85316903 0 85316903 C C C C C T C C C C C C C C C C C C C C
16 chr16_85319450 0 85319450 C C C C C C C C T T T T C C C C C C C C
16 chr16_85319966 0 85319966 A A A A A A A A G G G G A A A A A A A A
16 chr16_85321815 0 85321815 A A A A A T A A A A A A A A A A A A A A
16 chr16_85326541 0 85326541 C C C C C C C C C C C C C T C C C C C C
16 chr16_85332059 0 85332059 A A A A A A A A A A A A A A A C A A A A
16 chr16_85335395 0 85335395 G G A A G G G G G G G G G G G G G G G G
16 chr16_85335535 0 85335535 G G G G G G G G G G G G G G A G G G G G
16 chr16_85357345 0 85357345 A A A A A A A A C C C C A A A A A A A A
16 chr16_85358749 0 85358749 C C C C C C C C T T T T C C C C C C C C
16 chr16_85367372 0 85367372 C C A C C C C C C C C C C C C C C C C C
16 chr16_85369182 0 85369182 A A A A A A G G A A A A A A A A A A G G
16 chr16_85370755 0 85370755 G G G G G G G G G G G G G T G G G G G G
16 chr16_85371452 0 85371452 T T T T T T T T C C C C T T T T T T T T
16 chr16_85371465 0 85371465 G G G G G G G G G G A G G G G G G G G G
16 chr16_85372184 0 85372184 G G G G G G G G A A A A G G G G G G G G
16 chr16_85374675 0 85374675 C C C C C C C C C C C C C T C C C C C C
16 chr16_85375429 0 85375429 A A A A A A A A G G G G A A A A A A A A
16 chr16_85375776 0 85375776 A C C C C C C C C C C C C C C C C C C C
16 chr16_85389847 0 85389847 A A A G A G A A A A A A A A A A A A A A
16 chr16_85390332 0 85390332 A A A A A A C C A A A A A A A A A A A A
16 chr16_85392614 0 85392614 T T T T T T C C T T T T T T T T T T T T
16 chr16_85396818 0 85396818 G G G G A A G G G G G G G G G G G G G G
16 chr16_85407930 0 85407930 G G G G G G G G G G C G G G G G G G G G
16 chr16_85411964 0 85411964 G G A A A G G G G G G G G G G G G G G G
16 chr16_85413852 0 85413852 A G A A A A A A A A A A A A A A A A G G
16 chr16_85415054 0 85415054 A A A A A A A A G G G G A A A A A A A A
16 chr16_85416825 0 85416825 T T T T T T T T G G G G T T T T T T T T
16 chr16_85417133 0 85417133 A A A A A A A A G G G G A A A A A A A A
16 chr16_85420269 0 85420269 A A A A A A A A G G G G A A A A A A A A
16 chr16_85425239 0 85425239 C C C C C C C C C C C C C C C C C T C C
16 chr16_85433102 0 85433102 C C C C C C C C T T T T C C C C C C C C
16 chr16_85435188 0 85435188 G G G G G G G G G G G G A G G G G G G G
16 chr16_85440214 0 85440214 A A A A A A A A A A A A A A A C A A A A
16 chr16_85443367 0 85443367 C C C C C T C C C C C C C C C C C C C C
16 chr16_85444890 0 85444890 A A A A A A A A A A T T A A A A A A A A
16 chr16_85448000 0 85448000 A A A A A A A A C C A A A A A A A A A A
16 chr16_85452244 0 85452244 A A A A A A A A A A A A A A A A G G A A
16 chr16_85456245 0 85456245 G G G G G G G G G G G T G G G G G G G G
16 chr16_85456318 0 85456318 A A A A A A A A A A A G A A A A A A A A
16 chr16_85472732 0 85472732 G G G G G G G G G G G G G G T T G G G G
16 chr16_85473884 0 85473884 G G G G G G G G A A A A G G G G G G G G
16 chr16_85478227 0 85478227 G G G G G G G G G G G G G G T T G G G G
16 chr16_85479477 0 85479477 C C C C C T C C C C C C C C C C C C C C
16 chr16_85483431 0 85483431 G G G G G G G G G G G G G G C G G G G G
16 chr16_85484628 0 85484628 C C T T C C C C C C C C C C C C C C C C
16 chr16_85491700 0 85491700 T T T T T T T T T T T T T T G G T T T T
16 chr16_85494889 0 85494889 A A A A A A A A T T T T A A A A A A A A
16 chr16_85500091 0 85500091 A A A A A A A A G G G G A A A A A A A A
16 chr16_85502109 0 85502109 C C C C C C C C C G C C C C C C C C C C
16 chr16_85504186 0 85504186 G T G G G G T T G G G G G G G G G G G G
16 chr16_85509919 0 85509919 A A A A A A A A G G G G A A A A A A A A
16 chr16_85528005 0 85528005 C C C C C C C C C T C T C C C C C C C C
16 chr16_85528808 0 85528808 C C T T C T C C C C C C C C C C C C C C
16 chr16_85533007 0 85533007 A A A A A C A A A A A A A A A A A A A A
16 chr16_85533324 0 85533324 A A A A A A A A A G A G A A A A A A A A
16 chr16_85535208 0 85535208 A A A A A A A A A G A G A A A A A A A A
16 chr16_85536081 0 85536081 C C C C C C C C T T T T C C C C C C C C
16 chr16_85536236 0 85536236 G G G G G G G G T T T T G G G G G G G G
16 chr16_85537547 0 85537547 A A A A A A A A A G A G A A A A A A A A
16 chr16_85540370 0 85540370 A A A A A A A A A G A G A A A A A A A A
16 chr16_85540445 0 85540445 T T T T T T T T T T T T C T T T T T T T
16 chr16_85543131 0 85543131 C C C C C C C C C T C T C C C C C C C C
16 chr16_85544616 0 85544616 A A A A A A A A A A A A G G A A A A A A
16 chr16_85549711 0 85549711 T T T T T T T T T T T T T T T T C C T T
16 chr16_85552389 0 85552389 G G A A G G G G G G G G G G G G G G G G
16 chr16_85558101 0 85558101 T T T T T T T T C C C C T T T T T T T T
16 chr16_85559767 0 85559767 C C C C C C C C C C C C A C C C C C C C
16 chr16_85560525 0 85560525 G G T T T T T T T T T T T T T T T T G G
16 chr16_85562309 0 85562309 C T C C C C C C C C C C C C C C C C T T
16 chr16_85562415 0 85562415 A A A A G G A A G G G G A A A A A A A A
16 chr16_85564038 0 85564038 G G G G G G G G G G G G G G A A G G G G
16 chr16_85579622 0 85579622 G G G G G G G G T T T T G G G G G G G G
16 chr16_85579716 0 85579716 G G G G G G G G G G G G G G A G G G G G
16 chr16_85592113 0 85592113 A A G G G G A A G G G G G G G G G G A A
16 chr16_85601358 0 85601358 C C C C C C C C G G G G C C C C C C C C
16 chr16_85606207 0 85606207 G G G G G G G G G G G G C C G G G G G G
16 chr16_85617667 0 85617667 A A A A A A A A G G G G A A A A A A A A
16 chr16_85621400 0 85621400 G G G G G G G G G G G G G T G G G G G G
16 chr16_85629680 0 85629680 C C C C C C C C C G G G C C C C C C C C
16 chr16_85632242 0 85632242 G G G G G G G G A A A A G G G G G G G G
16 chr16_85634093 0 85634093 C C C T C C C C C C C C C C C C C C C C
16 chr16_85643571 0 85643571 G G G G G G G G C C C C G G G G G G G G
16 chr16_85648297 0 85648297 A A C C C C A A A A A A A A A A A A A A
16 chr16_85649518 0 85649518 A A A A A A A A A A A A A A A A G G A A
16 chr16_85649572 0 85649572 T T T T T T T T T T T T T T T T G G T T
16 chr16_85650010 0 85650010 A A A A A A A A A A A A A A A A G G A A
16 chr16_85658787 0 85658787 G G G G G G G G G G G G A G G G G G G G
16 chr16_85659634 0 85659634 T T T T T T T T T T T T T T T T G G T T
16 chr16_85661713 0 85661713 G G G G G G G G C G C C G G G G G G G G
16 chr16_85666833 0 85666833 T T T T T T T T T T T T T T C C T T T T
16 chr16_85675756 0 85675756 G G A G G G G G G G G G G G G G G G G G
16 chr16_85680262 0 85680262 A A A G A A A A A A A A A A A A A A A A
16 chr16_85686164 0 85686164 C C C C C C C C C C C C T T T T T T C C
16 chr16_85692060 0 85692060 C C C C C C C C G G G G C C C C C C C C
16 chr16_85692681 0 85692681 A A T T T T T T T T T T T T T T T T A A
16 chr16_85693939 0 85693939 C T T T T T T T T T T T T T T T T T T T
16 chr16_85694421 0 85694421 C C C C G G C C C C C C C C C C C C C C
16 chr16_85695314 0 85695314 C C C C C C C C C C C C C T C C C C C C
16 chr16_85698840 0 85698840 A A A A A A A A A A A A A A G G A A A A
16 chr16_85701417 0 85701417 G G A A A A G G A A A A A A A A A A G G
16 chr16_85701679 0 85701679 C C C C C C C C C C C C C T C C C C C C
16 chr16_85702431 0 85702431 C C T T T T C C T T T T T T T T T T C C
16 chr16_85702882 0 85702882 T T T T T T T T C C C C T T T T T T T T
16 chr16_85709114 0 85709114 T T T T T T T T T T T T G T T T T T T T
16 chr16_85720992 0 85720992 T T T T C C T T T T T T T T T T T T T T
16 chr16_85721369 0 85721369 C C C C C C C C T T T T C C C C C C C C
16 chr16_85727316 0 85727316 G G G G G G G G G G G G A G G G G G G G
16 chr16_85728135 0 85728135 G G G G G G G G A A A A G G G G G G G G
16 chr16_85728153 0 85728153 T T T T T T C C T T T T T T T T T T T T
16 chr16_85733851 0 85733851 C C C C C C C C T T T T C C C C T T C C
16 chr16_85737773 0 85737773 G G A A A A G G G G G G G G G G G G G G
16 chr16_85739749 0 85739749 C C C C C C C C C C C C C C C C T T C C
16 chr16_85740407 0 85740407 C C C C C C C C C C C C C T C C C C C C
16 chr16_85744206 0 85744206 C C C T C C C C C C C C C C C C C C C C
16 chr16_85748531 0 85748531 G G G G G G G G A A A A G G G G G G G G
16 chr16_85749394 0 85749394 C C T T T T C C C C C C C C C C C C C C
16 chr16_85762923 0 85762923 A C C C C C C C C C C C C C C C C C C C
16 chr16_85764237 0 85764237 A A A A A A A A A A A A A A A G A A A A
16 chr16_85766155 0 85766155 A A A A A A A A A A A A A A A G A A A A
16 chr16_85768579 0 85768579 T T T T T T T T T T T T C T T T T T T T
16 chr16_85774565 0 85774565 A A A A A A A A A A A A A G A A A A A A
16 chr16_85777317 0 85777317 G G G G G G G G G G G G A G G G G G G G
16 chr16_85779462 0 85779462 C C T T T T C C C C C C C C C C C C C C
16 chr16_85779472 0 85779472 T T T T T T T T C T C C T T T T T T T T
16 chr16_85780160 0 85780160 A A A A A A A A A G A G A A A A A A A A
16 chr16_85780348 0 85780348 A A A A A A A A T T A T A A A A A A A A
16 chr16_85783300 0 85783300 A A A A A A A A A A A A A A A T A A A A
16 chr16_85784351 0 85784351 C C C C C C C C C C C C T T C C C C C C
16 chr16_85785523 0 85785523 G G G G G G G G C G C C G G G G G G G G
16 chr16_85787453 0 85787453 C C C C C C C C T T T T C C C C C C C C
16 chr16_85788032 0 85788032 C C C C C C C C C C C C C G C C C C C C
16 chr16_85815813 0 85815813 T T T T T T T T C C C C T T T T T T T T
16 chr16_85818198 0 85818198 C C C C C C C C G G G G C C C C C C C C
16 chr16_85820005 0 85820005 C C C C C C C C C T C C C C C C C C C C
16 chr16_85825277 0 85825277 A A A A A T A A A A A A A A A A A A A A
16 chr16_85825312 0 85825312 A A A A A A A A A C A A A A A A A A A A
16 chr16_85828238 0 85828238 A A A A A A C C A A A A A A A A A A A A
16 chr16_85829898 0 85829898 C C C C C C C C T T T T C C C C C C C C
16 chr16_85834696 0 85834696 T T T T T T T T C C C C T T T T T T T T
16 chr16_85837414 0 85837414 A A A A A A A A A A A C A A A A A A A A
16 chr16_85838828 0 85838828 G G G G G G G G G G G G G G A A G G G G
16 chr16_85839090 0 85839090 G G G G G G G G G G C G G G G G G G G G
16 chr16_85840203 0 85840203 G G G G A G G G G G G G G G G G G G G G
16 chr16_85841565 0 85841565 A A A A A A A A G G G G A A A A A A A A
16 chr16_85846753 0 85846753 T T T T T T T T G G G G T T T T T T T T
16 chr16_85847222 0 85847222 A A A G A A A A A A A A A A A A A A A A
16 chr16_85857998 0 85857998 G G G G G G G G G G G G A G G G G G G G
16 chr16_85858290 0 85858290 T T T T C T T T T T T T C C C C C C T T
16 chr16_85858514 0 85858514 T T C C C C T T C C C C C C C C C C T T
16 chr16_85865649 0 85865649 A A T T T T T T T T T T T T T T T T A A
16 chr16_85866548 0 85866548 C C C C C C C C C C C C C C C T C C C C
16 chr16_85867615 0 85867615 C C C T C C C C C C C C C C C C C C C C
16 chr16_85873396 0 85873396 G G C C G G G G G G G G G G G G G G G G
16 chr16_85874915 0 85874915 A C A A A A A A A A A A A A A A A A C C
16 chr16_85878430 0 85878430 T T T T T T T T T T C T T T T T T T T T
16 chr16_85880204 0 85880204 T T T T T T C C T T T T T T T T T T T T
16 chr16_85882594 0 85882594 A A A A A A A A A A A A C C C C A A A A
16 chr16_85886618 0 85886618 T T T T T T T T C C C C T T T T T T T T
16 chr16_85902925 0 85902925 G G G G G G G G G G G T G G G G G G G G
16 chr16_85904781 0 85904781 T T C T T T T T T T T T T T T T T T T T
16 chr16_85904984 0 85904984 A T A A A A A A A A A A A A A A A A T T
16 chr16_85912062 0 85912062 T T T T T T T T C C C C T T T T T T T T
16 chr16_85921777 0 85921777 C C G G G G C C C C C C C C C C C C C C
16 chr16_85937940 0 85937940 C C C C C C C C A C C C C C C C C C C C
16 chr16_85938059 0 85938059 A A A A A A A A A A A A A G A A A A A A
16 chr16_85941065 0 85941065 G G G G G G G G G G G G A G G G G G G G
16 chr16_85949009 0 85949009 A A A A A A A A A A A A A A A A G G A A
16 chr16_85950731 0 85950731 G G G G A G G G A A A A G G G G G G G G
16 chr16_85951730 0 85951730 G G G G G G G G C C C C G G G G G G G G
16 chr16_85962017 0 85962017 A A A A A A A A G G G G A A A A A A A A
16 chr16_85963910 0 85963910 G G C C C C G G C C C C C C C C C C G G
16 chr16_85968428 0 85968428 A A A A A A A A G G A A A A A A A A A A
16 chr16_85968515 0 85968515 T T T T T T T T T T T T C T T T T T T T
16 chr16_85970062 0 85970062 G G G G G G G G G G G G G G G G A A G G
16 chr16_85973289 0 85973289 A A A A A G A A A A A A A A A A A A A A
16 chr16_85975776 0 85975776 G G G G G G G G G G G G A G G G G G G G
16 chr16_85977014 0 85977014 A A A A A A A A A A A A A G A A A A A A
16 chr16_85989207 0 85989207 G G G G G G G G A A A A A A G G A A G G
16 chr16_85990737 0 85990737 A A A A A A A A G G G G A A A A A A A A
16 chr16_85993711 0 85993711 T T T T T T T T C C C C C C T T C C T T
16 chr16_85994233 0 85994233 C C C C C C C C A A A A C C C C C C C C
16 chr16_85998437 0 85998437 T T T T T T T T A A A A T T T T T T T T
16 chr16_86000342 0 86000342 C C C C C C C C C C C C C T C C C C C C
16 chr16_86002175 0 86002175 C C C C T T C C C C C C C C C C C C C C
16 chr16_86015657 0 86015657 A A A A A A A A A A A A A A A A C C A A
16 chr16_86024906 0 86024906 G G G G G G G G G G G G G G G G G T G G
16 chr16_86030698 0 86030698 A A A A A A A A A A A A G G G G G G A A
16 chr16_86034763 0 86034763 C C C C C C C C A C C C C C C C C C C C
16 chr16_86035308 0 86035308 A A A A A A A A A A A T A A A A A A A A
16 chr16_86036782 0 86036782 G G G G G G G G A A A A G G G G G G G G
16 chr16_86038491 0 86038491 A A A A A A A A A A A A A C A A A A A A
16 chr16_86043866 0 86043866 C C C C C C C C C C C C C C C C A C C C
16 chr16_86047031 0 86047031 A A A A A A A A A A A A A A A G A A A A
16 chr16_86047365 0 86047365 G G G G G G G G A G G G G G G G G G G G
16 chr16_86050170 0 86050170 A A A A A A A A A A A A A C A A A A A A
16 chr16_86050882 0 86050882 G G A A A A G G A A A A A A A A A A G G
16 chr16_86051065 0 86051065 C C C C C C C C C C C C C C C T C C C C
16 chr16_86051611 0 86051611 C C C C C C C C C C C C C C C C G G C C
16 chr16_86056016 0 86056016 A A A A A A A A A A A A A A A A A C A A
16 chr16_86057241 0 86057241 C C C C C C T T C C C C C T C C C C C C
16 chr16_86058279 0 86058279 C C C C C T C C C C C C C C C C C C C C
16 chr16_86058895 0 86058895 C C A C C C C C C C C C C C C C C C C C
16 chr16_86069798 0 86069798 C C C C C C C C C C C C C C T T C C C C
16 chr16_86069875 0 86069875 C T C C C C C C C C C C C C C C C C C C
16 chr16_86071074 0 86071074 T T T T T T T T T T T T T T T T G T T T
16 chr16_86072744 0 86072744 G G G G G G G G C C C C G G G G G G G G
16 chr16_86073315 0 86073315 T T T T T T T T C T T T T T T T T T T T
16 chr16_86079792 0 86079792 C C T T C C C C C C C C C C C C C C C C
16 chr16_86081083 0 86081083 G G G G G G G G G G G G A G G G G G G G
16 chr16_86083770 0 86083770 C C C C C C C C C C C C C C T T C C C C
16 chr16_86093530 0 86093530 G G G G G G G G G G G G G G G G A A G G
16 chr16_86093577 0 86093577 C C T T T T T T T T T T T T T T T T C C
16 chr16_86108005 0 86108005 T T C T T T T T T T T T T T T T T T T T
16 chr16_86110395 0 86110395 A A A A T T A A A A A A A A A A A A A A
16 chr16_86111032 0 86111032 C C C C C C C C C C C C C C A A C C C C
16 chr16_86115509 0 86115509 A T T T T T T T T T T T T T T T T T A A
16 chr16_86115695 0 86115695 A A A A A A A A G G G G A A A A A A A A
16 chr16_86146094 0 86146094 C C C C C C C C C C C C C C C G C C C C
16 chr16_86149555 0 86149555 A A A A A A A A A A A A A A A G A A A A
16 chr16_86160551 0 86160551 C C C C C C C C C C C C C T T T T T C C
16 chr16_86163384 0 86163384 A A A A A A A A A A A A A G A A A A A A
16 chr16_86164020 0 86164020 C C T T T T T T T T T T T T T T T T C C
16 chr16_86169481 0 86169481 T T T T T T T T T T T T T T T T A T T T
16 chr16_86174117 0 86174117 G G G T G G G G G G G G G G G G G G G G
16 chr16_86175365 0 86175365 A A A A A G A A A A A A A A A A A A A A
16 chr16_86176744 0 86176744 C C C C C C C C T T T T C C C C C C C C
16 chr16_86185081 0 86185081 C C C C C T C C C C C C C C C C C C C C
16 chr16_86186169 0 86186169 T T C C C C T T C C C C C C C C C C T T
16 chr16_86186962 0 86186962 C C C C C C C C T T T T C C C C C C C C
16 chr16_86195076 0 86195076 A A A A A A A A A A A A C C C C C C A A
16 chr16_86198287 0 86198287 G G G G G G G G T T T T G G G G G G G G
16 chr16_86201049 0 86201049 A A A A A A A A A A A A A C A A A A A A
16 chr16_86205035 0 86205035 G G T T G G G G G G G G G G G G G G G G
16 chr16_86206406 0 86206406 G G G G G G G G G G G G G G A G G G G G
16 chr16_86206961 0 86206961 T T T T T T T T T T C C T T T T T T T T
16 chr16_86207902 0 86207902 G G G G G G G G G G G G A G G G G G G G
16 chr16_86208638 0 86208638 T T T T T T T T T T T T T T C C T T T T
16 chr16_86214620 0 86214620 G G G G G G G G G G G G G T G G G G G G
16 chr16_86214715 0 86214715 A A A A A A A A T T T T A A A A A A A A
16 chr16_86217725 0 86217725 A A A A A A A A G G G G A A A A A A A A
16 chr16_86219333 0 86219333 G G G G G G G G G G G T G G G G G G G G
16 chr16_86220393 0 86220393 C C C C C C C C C G C C C C C C C C C C
16 chr16_86223558 0 86223558 C C C C C G C C C C C C C C C C C C C C
16 chr16_86223577 0 86223577 T T C C T T T T T T T T T T T T T T T T
16 chr16_86232796 0 86232796 G G G G G G G G G G G G A G G G G G G G
16 chr16_86243784 0 86243784 C C C C C C C C C C C C C T C C C C C C
16 chr16_86243914 0 86243914 T T T T T T T T C T T T T T T T T T T T
16 chr16_86245607 0 86245607 T T T T T T T T T T T T T T T T G G T T
16 chr16_86247703 0 86247703 A A A A A A A A G G G G A A A A A A A A
16 chr16_86251981 0 86251981 C C C C T T C C C C C C C C C C C C C C
16 chr16_86261199 0 86261199 C C C C C C C C C C C C C C C C C T C C
16 chr16_86277831 0 86277831 T T C C C C C C C C C C C C C C C C C C
16 chr16_86281529 0 86281529 C C T T T T C C T T T T T T T T T T T T
16 chr16_86285715 0 86285715 G G C C G G G G G G G G G G G G G G G G
16 chr16_86286759 0 86286759 C C C C C C C C C C C C C C C G C C C C
16 chr16_86302353 0 86302353 C C T T C C C C C C C C C C C C C C C C
16 chr16_86310757 0 86310757 G G G G G G G G G G G G G G A A G G G G
16 chr16_86313600 0 86313600 C C T T C C C C C C C C C C C C C C C C
16 chr16_86315879 0 86315879 A A A A A A A A A A A A C C C C C C A A
16 chr16_86324950 0 86324950 T T C C C T T T T T T T T T T T T T T T
16 chr16_86330200 0 86330200 C C C C T T C C C C C C C C C C C C C C
16 chr16_86331808 0 86331808 T T T T T T T T C C C C T T T T T T T T
16 chr16_86335946 0 86335946 T T T T T T T T T T T T T T G T T T T T
16 chr16_86338177 0 86338177 C C C C C C C C C C C C C T C C C C C C
16 chr16_86339494 0 86339494 G G G G G G G G A A A A G G G G G G G G
16 chr16_86340996 0 86340996 A A A A A A A A C C C C A A A A A A A A
16 chr16_86348459 0 86348459 T T C C C T T T T T T T T T T T T T T T
16 chr16_86359824 0 86359824 A A A A A A A A G G G G A A A A A A A A
16 chr16_86361897 0 86361897 A A A A A A A A A A A A A A A G A A A A
16 chr16_86363059 0 86363059 C C T T T T C C T T T T T T T T T T C C
16 chr16_86365839 0 86365839 T T G G G G G G G G G G G G G G G G G G
16 chr16_86372141 0 86372141 C C C C C C C C A C A C C C C C C C C C
16 chr16_86372916 0 86372916 C C C C C C C C T T T T C C C T C C C C
16 chr16_86373672 0 86373672 G G G G G G G G A G A A G G G G G G G G
16 chr16_86373956 0 86373956 C C C C C C C C C T T T C C C C C C C C
16 chr16_86376409 0 86376409 G G G G G G G G A A A A G G G G G G G G
16 chr16_86382476 0 86382476 C C C C C C T T C C C C C C C C C C C C
16 chr16_86384732 0 86384732 A A A A A A A A A A A A C C C C C C A A
16 chr16_86403931 0 86403931 A A A A A A A A A A A A A A A A G G A A
16 chr16_86408412 0 86408412 C C C C C C C C T T T T C C C C C C C C
16 chr16_86426309 0 86426309 G G G G G G G G G G A G G G G G G G G G
16 chr16_86442077 0 86442077 T T T T T T T T C C C C T T T T T T T T
16 chr16_86443075 0 86443075 A A A A A A A A G G G G A A A A A A A A
16 chr16_86444737 0 86444737 C C G G G G C C C C C C C C C C C C C C
16 chr16_86446044 0 86446044 G G G G G G G G G G G G G G G G A A G G
16 chr16_86446151 0 86446151 T T T T T T T T T T T T T T C T T T T T
16 chr16_86449607 0 86449607 T T T T T T T T T T T T G T T T T T T T
16 chr16_86454912 0 86454912 G G G G G G G G A A A A G G G G G G A A
16 chr16_86459411 0 86459411 C C C C C C C C T T T T C C C C C C C C
16 chr16_86467964 0 86467964 T T T T T T T T T T T T T T T T G G T T
16 chr16_86480247 0 86480247 G G G G G G G G G G A G G G G G G G G G
16 chr16_86483310 0 86483310 G G G G G G G G G G G G A G G G G G G G
16 chr16_86484184 0 86484184 C C C C C C C C C C C C C C C T C C C C
16 chr16_86485745 0 86485745 G G G G G G G G G G G G G G A G G G G G
16 chr16_86492514 0 86492514 T T T T T T T T T T T T T T T T C C T T
16 chr16_86496044 0 86496044 A A G G G G A A G G G G G G G G G G A A
16 chr16_86496092 0 86496092 G G G G G G G G G G G G G G C C G G G G
16 chr16_86503627 0 86503627 T T T T T T T T A T A T T T T T T T T T
16 chr16_86504991 0 86504991 C C C C C C C C A C A C C C C C C C C C
16 chr16_86519373 0 86519373 T T T T T T T T C T C T T T T T T T T T
16 chr16_86524854 0 86524854 C C C C C C C C C C C C C C C T C C C C
16 chr16_86528773 0 86528773 A A A A A A A A A G A A A A A A A A A A
16 chr16_86534949 0 86534949 C C C C C C C C C C C T C C C C C C C C
16 chr16_86537646 0 86537646 C C C C C C C C C C C C T T C C T T C C
16 chr16_86549801 0 86549801 A A A A A A A A A A A T A A A A A A A A
16 chr16_86550670 0 86550670 T T T T T T T T C T C C T T T T T T T T
16 chr16_86554305 0 86554305 C C C T C C C C C C C C C C C C C C C C
16 chr16_86556947 0 86556947 A A A A A A A A G G G G A A A A A A A A
16 chr16_86562185 0 86562185 G G G G G G G G G G G G G G A G A G G G
16 chr16_86567819 0 86567819 T T T T T T T T T T T T C T T T T T T T
16 chr16_86570075 0 86570075 A A A A A A A A A A A A A T A T A A A A
16 chr16_86573962 0 86573962 G G G G G G G G G G G G A G G G G G G G
16 chr16_86576822 0 86576822 G G G G G G G G G G G G G G A G G G G G
16 chr16_86580207 0 86580207 A A A A A G A A A A A A A A A A A A A A
16 chr16_86580467 0 86580467 C C T T T T C C C C C C C C C T C C C C
16 chr16_86580778 0 86580778 A A A A A A G G A A A A A A A A A A A A
16 chr16_86580867 0 86580867 G G G G G G G G G G A G G G G G G G G G
16 chr16_86583982 0 86583982 T T T T T T T T C C C C T T T T T T T T
16 chr16_86584563 0 86584563 C C C C C C C C C T C C C C C C C C C C
16 chr16_86585328 0 86585328 T T T T T T T T A T A A T T T T T T T T
16 chr16_86593524 0 86593524 A A A A A A A A A A A A G G A A A A A A
16 chr16_86598016 0 86598016 G G G G G G G G G G G G G G G G A A G G
16 chr16_86598325 0 86598325 C C C C C C C C C C C C C C T T C C C C
16 chr16_86599467 0 86599467 C C C C C C C C C C C C T T C C C C C C
16 chr16_86608898 0 86608898 C C C C C C C C C C C C G G G G C C C C
16 chr16_86612562 0 86612562 A A G G A A A A A A A A A A A A A A A A
16 chr16_86621024 0 86621024 A A A A A A A A G G G G A A A A A A A A
16 chr16_86621504 0 86621504 C G C C C C C C C C C C C C C C C C C C
16 chr16_86623439 0 86623439 C C C C C C C C T T T T C C C C C C C C
16 chr16_86626271 0 86626271 T T T T T T T T T T T T C C C C T T T T
16 chr16_86627501 0 86627501 G G G G G G G G A A A A G G G G G G G G
16 chr16_86627516 0 86627516 G G G G G G G G G G G G A A G G G G G G
16 chr16_86628576 0 86628576 A A A A A A A A G G G G A A A A A A A A
16 chr16_86628620 0 86628620 A A A A A A A A A A A A A A A T A A A A
16 chr16_86630677 0 86630677 C C C C C C C C C C C C C T C C C C C C
16 chr16_86631535 0 86631535 C C C C C C C C C C C C C C C T C C C C
16 chr16_86637072 0 86637072 G G G G A G G G G G G G G G G G G G G G
16 chr16_86649855 0 86649855 A A G G G G A A A A A A G G G G G G A A
16 chr16_86655609 0 86655609 T T T T T T T T T T T T T T C T T T T T
16 chr16_86659584 0 86659584 A A A A A G A A A A A A A A A A A A A A
16 chr16_86659967 0 86659967 G G G G G G G G T T T T G G G G G G G G
16 chr16_86662135 0 86662135 T T T T T T C T T T T T T T T T T T T T
16 chr16_86665751 0 86665751 A A A A A A A A A A A A A A A G A A A A
16 chr16_86666256 0 86666256 A A A A A A A A A C A A A A A A A A A A
16 chr16_86676065 0 86676065 A A G G A A A A A A A A A A A A A A A A
16 chr16_86677417 0 86677417 G G G G A G G G G G G G G G G G G G G G
16 chr16_86695326 0 86695326 G G G G G G G G G G G G G G G G G T G G
16 chr16_86695352 0 86695352 T T T T C T T T T T T T T T T T T T T T
16 chr16_86698130 0 86698130 T T T T T T T T C C C C T T T T T T T T
16 chr16_86703946 0 86703946 C C C C C C C C T T T T C C C C C C C C
16 chr16_86705797 0 86705797 C C C C C C C C A A A A C C C C C C C C
16 chr16_86705870 0 86705870 G G G G G G G G A G A A G G G G G G G G
16 chr16_86709835 0 86709835 C C C C C C C C C G G G C C C C C C C C
16 chr16_86710091 0 86710091 G G G G G G G G A G G G G G G G G G G G
16 chr16_86710439 0 86710439 G G A A A G G G A G A A G G G G G G G G
16 chr16_86710952 0 86710952 G G G G C G G G G G G G G G G G G G G G
16 chr16_86711033 0 86711033 T T T T T T T T C C C C T T T T T T T T
16 chr16_86713653 0 86713653 G G G G G G G G G G G G G G G G A A G G
16 chr16_86719467 0 86719467 C C A C C C C C C C C C C C C C C C C C
16 chr16_86724199 0 86724199 G G G G G G G G G G A G G G G G G G G G
16 chr16_86738259 0 86738259 G G G G G G G G G G G G G G A A G G G G
16 chr16_86738685 0 86738685 A A A A A A A A G G G G A A A A A A A A
16 chr16_86740410 0 86740410 G G A G A G G G G G G G G G G G G G G G
16 chr16_86747662 0 86747662 T T C T T T T T T T T T T T T T T T T T
16 chr16_86750087 0 86750087 G G A G G G G G G G G G G G G G G G G G
16 chr16_86753190 0 86753190 A A A A A A A A G G G G A A A A A A A A
16 chr16_86753315 0 86753315 C C C C C C C C T T T T C C C C C C C C
16 chr16_86753584 0 86753584 A A A A A A A A A G A A A A A A A A A A
16 chr16_86757911 0 86757911 T T T T T T T T C C C C T T T T T T T T
16 chr16_86765764 0 86765764 T T T T T T T T C C C C T T T T T T T T
16 chr16_86768479 0 86768479 A A A A A A A A G G G G A A A A A A A A
16 chr16_86772272 0 86772272 A A A A A A A A A G A G A A A A A A A A
16 chr16_86776727 0 86776727 C C C C C C C C C C C C C C A C C C C C
16 chr16_86778621 0 86778621 C C C C C C C C T T T T C C C C C C C C
16 chr16_86780413 0 86780413 G G G G G G G G G G G G A A G G G G G G
16 chr16_86780877 0 86780877 C C C C T T C C C C C C C C C C C C C C
16 chr16_86782916 0 86782916 G G G G G G G G G G G G G G C G G G G G
16 chr16_86783851 0 86783851 G G G G A A G G A A A A G G G G G G G G
16 chr16_86788661 0 86788661 G G A A G G G G G G G G G G G G G G G G
16 chr16_86790040 0 86790040 G G G G G G G G G G A A G G G G G G G G
16 chr16_86793680 0 86793680 G G G G G G G G T T T T G G G G G G G G
16 chr16_86799969 0 86799969 G G G G G G G G A A A A G G G G G G G G
16 chr16_86800633 0 86800633 G G G G G G G G C C C C G G G G G G G G
16 chr16_86802369 0 86802369 A A A A A A A A G G G G A A A A A A A A
16 chr16_86803800 0 86803800 G G G G G G G G G G G G G G A G G G G G
16 chr16_86804021 0 86804021 C C C C C C C C C C C T C C C C C C C C
16 chr16_86804506 0 86804506 A A A A A A A A A A A A A A A A G G A A
16 chr16_86810805 0 86810805 T T T T T T T T C C C C T T T T T T T T
16 chr16_86828597 0 86828597 G G A A A G G G G G G G G G G G G G G G
16 chr16_86830280 0 86830280 C C C C C G C C C C C C C C C C C C C C
16 chr16_86830909 0 86830909 T T T T T T T T T T T T T T C C T T T T
16 chr16_86832020 0 86832020 C T C C C C T T C C C C T T T T T T T T
16 chr16_86834101 0 86834101 C T C C C C C C C C C C C C C C C C T T
16 chr16_86848208 0 86848208 A G G G G G G G G G G G G G G G G G G G
16 chr16_86849127 0 86849127 C C C C C C C C C C C C C C T T T T C C
16 chr16_86851887 0 86851887 A A A A A A A A A A A A G G A A A A A A
16 chr16_86853372 0 86853372 A A A A A A G G A A A A A A A A A A A A
16 chr16_86857686 0 86857686 C C C C C C C C C C C G C C C C C C C C
16 chr16_86861151 0 86861151 G G G G G G G G A G G G G G G G G G G G
16 chr16_86862418 0 86862418 A A A A A A A A A A A A A A A A A C A A
16 chr16_86865528 0 86865528 T T T T T T T T C C C C T T T T T T T T
16 chr16_86871037 0 86871037 A A A A A A A A G G G G A A A A A A A A
16 chr16_86878840 0 86878840 C C C C C C C C C C C C C T C C C C C C
16 chr16_86885527 0 86885527 G G A G G G G G G G G G G G G G G G G G
16 chr16_86885842 0 86885842 T T T T T T T T C C C C T T T T T T T T
16 chr16_86894724 0 86894724 G G G G G G G G G G G G A G G G G G G G
16 chr16_86898299 0 86898299 G G G G G G G G G G G G A G G G G G G G
16 chr16_86900564 0 86900564 G G G G G G G G G G G G G T G G G G G G
16 chr16_86901125 0 86901125 A G G G G G G G A A G G G G G G G G G G
16 chr16_86903675 0 86903675 C T C C C C T T C C C C C C C C C C C C
16 chr16_86911059 0 86911059 G G G G A G G G G G G G G G G G A A G G
16 chr16_86911958 0 86911958 T T T T T T T T C C C C C C C C C C T T
16 chr16_86912345 0 86912345 G G G G G G G G G G G G G G A G G G G G
16 chr16_86918936 0 86918936 T T T T T T T T G G G T T T T T T T T T
16 chr16_86924426 0 86924426 A A A A A A A A A A A A A A A A C C A A
16 chr16_86925740 0 86925740 C C C C C C C C C G C C C C C C C C C C
16 chr16_86927057 0 86927057 G G G G G G G G G G G G A A G G G G G G
16 chr16_86936837 0 86936837 G G G G G G G G G G G G G G A A G G G G
16 chr16_86944507 0 86944507 C C C C C C C C C C C C C C A A C C C C
16 chr16_86945786 0 86945786 G G G G G G C C G G G G G G G G G G G G
16 chr16_86945816 0 86945816 A A A A A A A A A A A A A C A A A A A A
16 chr16_86952880 0 86952880 C T C C C C C C C C C C C C C C C C C C
16 chr16_86955205 0 86955205 G G G G A G G G G G G G G G G G G G G G
16 chr16_86965640 0 86965640 C C C C C C C C C C C C T T T T T T C C
16 chr16_86967417 0 86967417 C C C C C C C C C C C C G G C C C C C C
16 chr16_86969740 0 86969740 G G G G G G G G G G A G G G G G G G G G
16 chr16_86972384 0 86972384 C C C C C C C C C C C C C C A A C C C C
16 chr16_86973289 0 86973289 T T C T T T T T T T T T T T T T T T T T
16 chr16_86973343 0 86973343 C C C C C C C C C C C C C C C C T T C C
16 chr16_86973891 0 86973891 A A A A A G A A A A A A A A A A A A A A
16 chr16_86974380 0 86974380 T T T T T T T T C C C C T T T T T T T T
16 chr16_86977191 0 86977191 G G G G A G G G G G G G G G G G G G G G
16 chr16_86981939 0 86981939 C C C C C C C C T T T T C C C C C C C C
16 chr16_86989172 0 86989172 T T T T T T T T T T T T C T T T T T T T
16 chr16_86992120 0 86992120 T T G G G G T T G G G G G G G G G G T T
16 chr16_86993819 0 86993819 T T T T T T T T T T T T G T T T T T T T
16 chr16_86994884 0 86994884 C C C C C C C C C G C G C C C C C C C C
16 chr16_86998830 0 86998830 T T T T C T T T T T T T T T T T T T T T
16 chr16_87005860 0 87005860 C C C C C C C C C C C C T T C C C C C C
16 chr16_87012713 0 87012713 C C C C C T C C C C C C C C C C C C C C
16 chr16_87013644 0 87013644 G G G G G G G G G G G G G G G G A A G G
16 chr16_87018130 0 87018130 A A A A A A A A A A A A A G A A A A A A
16 chr16_87020180 0 87020180 G G G G G G G G C C C C G G G G G G G G
16 chr16_87023410 0 87023410 C C C C C T C C C C C C C C C C C C T T
16 chr16_87029507 0 87029507 C C G G G G C C C C C C C C C C C C C C
16 chr16_87030843 0 87030843 G G G G G G G G G G A G G G G G G G G G
16 chr16_87037527 0 87037527 A A A A A A A A C C C C A A A A A A A A
16 chr16_87039464 0 87039464 A A A A A A A A A A A A A A A C A A A A
16 chr16_87040059 0 87040059 G G G G G G G G G G G G A G G G G G G G
16 chr16_87040598 0 87040598 C C C C C C C C C C C C C C C C A A C C
16 chr16_87041210 0 87041210 T T T T T T T T T T T T T T C C T T T T
16 chr16_87043197 0 87043197 G G G G G G G G G G G G G G G G A A G G
16 chr16_87044999 0 87044999 T T T T T T T T G G G G T T T T T T T T
16 chr16_87045759 0 87045759 T T T T T T T T G G G G T T T T T T T T
16 chr16_87045901 0 87045901 G G A A A A G G A A A A G G G G G G G G
16 chr16_87047529 0 87047529 A A A A A A A A C C C C A A A A A A A A
16 chr16_87050295 0 87050295 T T C C T T T T T T T T T T T T T T T T
16 chr16_87056688 0 87056688 A A G G G G A A A A A A A A A A A A A A
16 chr16_87057317 0 87057317 T T C T T T T T T T T T T T T T T T T T
16 chr16_87059770 0 87059770 C T T T T T C C T T T T T T T T T T C C
16 chr16_87076437 0 87076437 C C C C C C C C C C C C C G C C C C C C
16 chr16_87088712 0 87088712 T T T T T T T T T T T T G T T T T T T T
16 chr16_87095555 0 87095555 T T T T T T T T T T T T T T T T C C T T
16 chr16_87097308 0 87097308 G G G G G G G G G G G G G G G G A A G G
16 chr16_87099362 0 87099362 C C C C C T C C C C C C C C C C C C C C
16 chr16_87108283 0 87108283 G G G G G G G G G G A G G G G G G G G G
16 chr16_87117841 0 87117841 G G G G G G G G G G G G T T T T T T G G
16 chr16_87119667 0 87119667 G G A A A A G G G G G G G G G G G G G G
16 chr16_87123443 0 87123443 G G G G G G G G G G G G G G A A G G G G
16 chr16_87137332 0 87137332 T T T T T T T T T T T T T T G G T T T T
16 chr16_87140913 0 87140913 A A A A A A A A A A A A A A A A A G A A
16 chr16_87142666 0 87142666 G G G G G G G G C C C G G G G G G G G G
16 chr16_87146455 0 87146455 A A A A A A A A A A A A G G G G G G A A
16 chr16_87151559 0 87151559 G G G G G G G G T T T T G G G G G G G G
16 chr16_87153109 0 87153109 G G G G G G A A G G G G G G G G G G G G
16 chr16_87157811 0 87157811 A A A A A A A A A A A A A G A A A A A A
16 chr16_87159945 0 87159945 G G G G C G G G G G G G G G G G G G G G
16 chr16_87160766 0 87160766 A A A A A A A A G G G G A A A A A A A A
16 chr16_87160910 0 87160910 T T T T T T C C T T T T T T T T T T T T
16 chr16_87173502 0 87173502 G G G G G G G G G G G G A A A A A A G G
16 chr16_87180268 0 87180268 G G G G C G G G G G G G G G G G G G G G
16 chr16_87181444 0 87181444 C C C C C C C C T T T T C C C C C C C C
16 chr16_87189939 0 87189939 G G G G G G G G G G G G G G T T G G G G
16 chr16_87197772 0 87197772 G G G G G G G G C C C C G G G G G G G G
16 chr16_87199297 0 87199297 C C C C C C C C C T T T C C C C C C C C
16 chr16_87208404 0 87208404 G G G G A A G G G G G G G G G G G G G G
16 chr16_87216042 0 87216042 C C C C C C C C C C C C C C C C T T C C
16 chr16_87226984 0 87226984 G G G G G G G G T T T T G G T T T T G G
16 chr16_87239124 0 87239124 T T C C T T T T T T T T T T T T T T T T
16 chr16_87240964 0 87240964 G G G G G G G G G G G G G G A A G G G G
16 chr16_87241790 0 87241790 G G G G G G G G G G G G A G G G G G G G
16 chr16_87249683 0 87249683 G G G G G G G G G G G G G G C C C C G G
16 chr16_87250353 0 87250353 C C C C C C C C C C C C C C T T C C C C
16 chr16_87255296 0 87255296 G G G G G G G G A A A A G G G G G G G G
16 chr16_87256884 0 87256884 G G G G G G G G A G G G G G G G G G G G
16 chr16_87259520 0 87259520 T T T T G T T T T T T T T T T T T T T T
16 chr16_87265859 0 87265859 G G A A A A G G A A A A A A A A A A G G
16 chr16_87274602 0 87274602 T T T T T T T T G G G G T T T T T T T T
16 chr16_87277506 0 87277506 G G G G G G G G A A A A G G G G G G G G
16 chr16_87278062 0 87278062 G G G G A G G G A A A A A A A A A A G G
16 chr16_87280700 0 87280700 T T T T C T T T T T T T C C C C T T T T
16 chr16_87286346 0 87286346 G G G G G T G G T T T T T T T T T T G G
16 chr16_87287293 0 87287293 C C C C C C C C C T C C C C C C C C C C
16 chr16_87291466 0 87291466 G G G G G G G G A A A A G G G G G G G G
16 chr16_87291774 0 87291774 A A A A A G A A A A A A A A A A A A A A
16 chr16_87295868 0 87295868 C C C C C T C C C C C C C C C C C C C C
16 chr16_87303918 0 87303918 C C C C C C C C T T T T C C C C C C C C
16 chr16_87311976 0 87311976 A A A A A A A A G G G G A A A A A A A A
16 chr16_87318422 0 87318422 G G G G G G G G G G G G G G G G C C G G
16 chr16_87319682 0 87319682 G G G G G G G G A A A A G G G G G G G G
16 chr16_87320202 0 87320202 C C C C C C C C C C C C C C C T C C C C
16 chr16_87324423 0 87324423 G G G G A G G G G G G G G G G G G G G G
16 chr16_87327097 0 87327097 A A G G G G A A G G G G G G G G G G A A
16 chr16_87332358 0 87332358 G G G G A A G G G G G G G G G G G G G G
16 chr16_87332514 0 87332514 T T T T T T T T C C C C T T T T T T T T
16 chr16_87337500 0 87337500 G G G G G G G G A G G G G G G G G G G G
16 chr16_87341239 0 87341239 G G G G G G G G G G G G C G G G G G G G
16 chr16_87341924 0 87341924 G G G G A G G G G G G G G G G G G G G G
16 chr16_87350045 0 87350045 T T T T T T T T C C C C T T T T T T T T
16 chr16_87353038 0 87353038 G G G G G G G G A A A A G G G G G G G G
16 chr16_87357393 0 87357393 G T G G G G G G G G G G G G G G G G T T
16 chr16_87360317 0 87360317 A A A A A A A A A A A A A A A G A A A A
16 chr16_87362824 0 87362824 C C G G C C C C C C C C C C C C C C C C
17 chr17_1358 0 1358 G G G G G G G G G G G G G G G G A A G G
17 chr17_1422 0 1422 G G G G G G G G C G G G G G G G G G G G
17 chr17_64888 0 64888 C C C C C C C C C T C T C C C C C C C C
17 chr17_65846 0 65846 G G G G A A G G G G G G G G G G G G G G
17 chr17_83191 0 83191 G G G G G G G G G G G G A A G G G G G G
17 chr17_88875 0 88875 A A A A A A A A A A A G A A A A A A A A
17 chr17_112393 0 112393 G G G G G G G G G G G G A G G G G G G G
17 chr17_123515 0 123515 C C C C C C C C C C C C C C C C T T C C
17 chr17_129664 0 129664 T T T T T T T T A T T T T T T T T T T T
17 chr17_130501 0 130501 G G G G G G G G G G G G G G A A G G G G
17 chr17_131110 0 131110 T T T T T T T T C C C C T T T T T T T T
17 chr17_136286 0 136286 C C C C T T C C C C C C C C C C C C C C
17 chr17_136956 0 136956 G G G G G G G G A G G G G G G G G G G G
17 chr17_143642 0 143642 C C C C C C C C C C C C C C C C T T C C
17 chr17_143850 0 143850 C C T T T T C C C C C C C C C C C C C C
17 chr17_147819 0 147819 C C C C C C C C C T C C C C C C C C C C
17 chr17_148576 0 148576 C C T T C C C C C C C C C C C C C C C C
17 chr17_150530 0 150530 C C C C C C C C C T T T C C C C C C C C
17 chr17_154085 0 154085 G G G G G G G G A G A A G G G G G G G G
17 chr17_156992 0 156992 T T G G G G T T T T T T T T T T T T T T
17 chr17_171543 0 171543 G G G G G G G G G G G G G G G G A A G G
17 chr17_175138 0 175138 G G G G G G G T G G G G G G G G G G G G
17 chr17_181336 0 181336 C C C C C C C C T T T T C C C C C C C C
17 chr17_194489 0 194489 C C C C C C C C C C C T C C C C C C C C
17 chr17_198200 0 198200 G G C C C C C G C C C C C C C C C C G G
17 chr17_198999 0 198999 G G G G G G A G G G G G G G G G G G G G
17 chr17_201016 0 201016 G G G G G G G G A A A A G G G G G G G G
17 chr17_207880 0 207880 C C C C C C C C C C C G C C C C C C C C
17 chr17_208495 0 208495 C C C C C C C C C C C T C C C C C C C C
17 chr17_215071 0 215071 T T T T T T T T G G G G T T T T T T T T
17 chr17_228823 0 228823 T T T T T T T T T T T T C C T T T T T T
17 chr17_236253 0 236253 G G G G G G G G G G G G G G G G A A G G
17 chr17_237950 0 237950 T T C C C C T T T T T T T T T T T T T T
17 chr17_247569 0 247569 A A A A A A A A G G G G A A A A A A A A
17 chr17_248338 0 248338 G G G G G G G G T T T T G G G G G G G G
17 chr17_253553 0 253553 C C C C C C C C T T T T C C C C C C C C
17 chr17_273213 0 273213 A A A A A G A A A A A G A A A A A A A A
17 chr17_290184 0 290184 T T T T T T T T T T C T T T T T T T T T
17 chr17_290315 0 290315 A A A A C C A A A A A A A A A A A A A A
17 chr17_291303 0 291303 G G G G A A G G G G G G G G G G G G G G
17 chr17_310293 0 310293 G G G G G G C G G G G G G G G G G G G G
17 chr17_313546 0 313546 A A A A A A A A A A A A A A A A A T A A
17 chr17_317731 0 317731 A A A A A A A A A G A G A A A A A A A A
17 chr17_326403 0 326403 C C C C C C C C C C C C C C C T C C C C
17 chr17_331972 0 331972 A A A A A A A A A G A G A A A A A A A A
17 chr17_333977 0 333977 C C C C C C C C C C C T C C C C C C C C
17 chr17_333992 0 333992 C C C C C C C C C C C C C C C C C T C C
17 chr17_345465 0 345465 G G G G G G G G G G A G G G G G G G G G
17 chr17_346857 0 346857 G G G G G G G G A G A G G G G G G G G G
17 chr17_357261 0 357261 A A A A A A A G A A A A A A A A A A A A
17 chr17_357982 0 357982 C C C C C C C C C C C C T T C C C C C C
17 chr17_363527 0 363527 A A G G G G A A G G G G G G G G G G A A
17 chr17_363599 0 363599 A A A A A A A A G G G G A A A A A A A A
17 chr17_366982 0 366982 C C C C C C C T C C C C C C C C C C C C
17 chr17_367089 0 367089 C C T T T T C C T T T T T T T T T T C C
17 chr17_371702 0 371702 A A A A A A A A A A A A A A A A G G A A
17 chr17_376928 0 376928 G G G G G G G G C G G G G G G G G G G G
17 chr17_377182 0 377182 C C T T T T C C C C C C C C C C C C T T
17 chr17_381784 0 381784 G G G G G G G G A A A A G G G G G G G G
17 chr17_393066 0 393066 T T T T T T T T C T T T T T T T T T T T
17 chr17_398229 0 398229 A G A A A A A A A A A A G G A A A A G G
17 chr17_400523 0 400523 C C C C C C C C C C C C C C C C T T C C
17 chr17_417013 0 417013 C C T T T T C C T T T T T T T T T T C C
17 chr17_417443 0 417443 T T A A A A A A A A A A A A A A A A A A
17 chr17_423919 0 423919 T T C C C C T T C C C C C C C C C C T T
17 chr17_425687 0 425687 C C C C C C C C C T C C C C C C C C C C
17 chr17_436158 0 436158 C C C C C C C C C C C C C C C C T T C C
17 chr17_446319 0 446319 A A A A A A A A G G G G A A A A A A A A
17 chr17_455392 0 455392 A A A A A A A A T T A T A A A A A A A A
17 chr17_456165 0 456165 G G G G C C G G G G G G G G G G G G G G
17 chr17_479827 0 479827 A A A A A A A A T T T T A A A A A A A A
17 chr17_483676 0 483676 T T C C T T T T T T T T T T T T T T T T
17 chr17_505877 0 505877 G G G G G G G G G G G G A G G G G G G G
17 chr17_529386 0 529386 G G C C C C C C C C C C C C C C C C C C
17 chr17_535339 0 535339 C C C C C C C C C C C C C C G G C C C C
17 chr17_539651 0 539651 T T T T T T T T C T T T T T T T T T T T
17 chr17_557088 0 557088 A A A A A A A A T T A T A A A A A A A A
17 chr17_559310 0 559310 G G G G G G G G G G G G G G G G A A G G
17 chr17_562321 0 562321 T T G G T T T T T T T T T T T T T T T T
17 chr17_566166 0 566166 C C C C C C C C C C C C C C C C T T C C
17 chr17_568063 0 568063 C C C C G G C C C C C C C C C C C C C C
17 chr17_571787 0 571787 T T T T T T T T G T G T T T T T T T T T
17 chr17_593677 0 593677 T T T T T T T T G T T T T T T T T T T T
17 chr17_603541 0 603541 A A A A A A A A A G G G A A A A A A A A
17 chr17_609519 0 609519 G G G G G G G G A G G G G G G G G G G G
17 chr17_609857 0 609857 G G G G T T G G G G G G G G G G G G G G
17 chr17_621398 0 621398 G G C C C C G G C C C C C C C C C C G G
17 chr17_621502 0 621502 C C G G C C C C C C C C C C C C C C C C
17 chr17_625766 0 625766 A A C C C C A A A A A A A A A A A A A A
17 chr17_635617 0 635617 T T C C T T T T T T T T T T T T T T T T
17 chr17_639429 0 639429 G G G G G G G G G G G G G G G G G T G G
17 chr17_639771 0 639771 T T T T T T T T A A A T T T T T T T T T
17 chr17_642713 0 642713 T T T T T T T T T T T T A T T T T T T T
17 chr17_648579 0 648579 T T T T T T T T T T C T T T T T T T T T
17 chr17_648664 0 648664 C C T T T T C C T T T T T T T T T T C C
17 chr17_687248 0 687248 G G G G G G G G G G G G G G C G G G G G
17 chr17_689507 0 689507 A A A A A A A A A A A A G G A A A A A A
17 chr17_695416 0 695416 T T T T T T T T T T T T T T G T T T T T
17 chr17_696866 0 696866 C C C C C C C C C C C C C C C C T T C C
17 chr17_698113 0 698113 C C C C C C C C C T C T C C C C C C C C
17 chr17_705835 0 705835 T T T T T T T T T T T T T T C C T T T T
17 chr17_715438 0 715438 T T T T T T T T T T C T T T T T T T T T
17 chr17_718377 0 718377 G G G G G G G G G G G T G G G G G G G G
17 chr17_722412 0 722412 T T T T T T T T G G G G T T T T T T T T
17 chr17_725080 0 725080 C C C C C C C C C C C C C C C G C C C C
17 chr17_732358 0 732358 T T A A A A T T T T T T T T T T T T T T
17 chr17_734107 0 734107 C C C C C C C C C C C C C C A C C C C C
17 chr17_744680 0 744680 G G G G G G G G G G A G G G G G G G G G
17 chr17_748867 0 748867 G G G G G G G G G G C G G G G G G G G G
17 chr17_760281 0 760281 T T T T T T T T G G G G T T T T T T T T
17 chr17_781497 0 781497 T T T T T T C T T T T T T T T T T T T T
17 chr17_791859 0 791859 A A A A A A A A A A A A A A A A G G A A
17 chr17_792538 0 792538 C C C C C C C C C C C C C C C C T T C C
17 chr17_802816 0 802816 A G A A A A A A A A A A A A A A A A A A
17 chr17_804389 0 804389 C C C C T T C C C C C C C C C C C C C C
17 chr17_804534 0 804534 C C C C C C C C A A A A C C C C C C C C
17 chr17_810394 0 810394 G G G G G G G G G G G G G G A A G G G G
17 chr17_813895 0 813895 C C C C C C C C C C C C T T C C C C C C
17 chr17_823499 0 823499 G G G G G G G G A G A G G G G G G G G G
17 chr17_830596 0 830596 T T T T T T T T G T G T T T T T T T T T
17 chr17_831555 0 831555 T T T T T T T T T T T T T T T T C C T T
17 chr17_833142 0 833142 C C C C C C C C C C C C C C C C T T C C
17 chr17_838492 0 838492 A A C C C C A A A A A A A A A A A A A A
17 chr17_840313 0 840313 T T C C C C T T T T T T T T T T T T T T
17 chr17_840528 0 840528 A A G G G G G G G G G G G G G G G G A A
17 chr17_861022 0 861022 A A A A A A A A A G A G A A A A A A A A
17 chr17_865413 0 865413 C C T T T T C C T T T T T T T T T T C C
17 chr17_876751 0 876751 G G G G G G G G G G G G A A G G G G G G
17 chr17_887767 0 887767 T T T T T T T T T T T T T T T T A A T T
17 chr17_914957 0 914957 C C C C C C C C C C C C G G G G C C C C
17 chr17_916036 0 916036 A A A A A A A A A A A A A A A A G G A A
17 chr17_928324 0 928324 C C A A A A A C A A A A A A A A A A A A
17 chr17_944790 0 944790 A A G G A A A A A A A A A A A A A A A A
17 chr17_969743 0 969743 G G G G G G G G A A A A G G G G G G G G
17 chr17_982849 0 982849 C G G G G G G G G G G G G G G G G G G G
17 chr17_1003718 0 1003718 C C T T C T C C C C C C C C C C C C C C
17 chr17_1024725 0 1024725 T T T T T T T T G G G G T T T T T T T T
17 chr17_1029002 0 1029002 C C C C C C C C C C C T C C C C C C C C
17 chr17_1030324 0 1030324 C C G G G G C C C C C C G G G G G G C C
17 chr17_1036750 0 1036750 G G A A A A G G A A A A A A A A A A G G
17 chr17_1038108 0 1038108 G G A A A A A A A A A A A A A A A A A A
17 chr17_1040570 0 1040570 C C C C T T C C C C C C C C C C C C C C
17 chr17_1041641 0 1041641 G T G G G G G G G G G G G G G G G G G G
17 chr17_1047645 0 1047645 C C C C C C C C C C C C C C T T C C C C
17 chr17_1048277 0 1048277 A A A A A A A A G G G G A A A A A A A A
17 chr17_1056200 0 1056200 C C C C C C C C C T C C C C C C C C C C
17 chr17_1057380 0 1057380 T T T T T T T T T T G T T T T T T T T T
17 chr17_1061908 0 1061908 A G A A A A A G A A A A A A A A A A A A
17 chr17_1066710 0 1066710 A G G G G G G G G G G G G G G G G G G G
17 chr17_1069867 0 1069867 C T T T T T C T T T T T T T T T T T C C
17 chr17_1071692 0 1071692 T T T T T T T T T T T T T T G G T T T T
17 chr17_1083327 0 1083327 A A G G G G A A G G G G G G G G G G A A
17 chr17_1087909 0 1087909 G G G G G G G G G G G G G G G G A A G G
17 chr17_1091149 0 1091149 G G G G A G G G G G G G G G G G G G G G
17 chr17_1099886 0 1099886 C C C C C C C C T T T T C C C C C C C C
17 chr17_1111153 0 1111153 C C C C G G C C C C C C C C C C C C C C
17 chr17_1114792 0 1114792 C C C C C C C C C T C T C C C C C C C C
17 chr17_1115060 0 1115060 T T C C C C T T C C C C C C C C C C T T
17 chr17_1116127 0 1116127 G G G G G G G G G G G G G G A G G G G G
17 chr17_1124645 0 1124645 C C C C C C C C C C C C C C C C C T C C
17 chr17_1127788 0 1127788 T T T T T T T T T T A T T T T T T T T T
17 chr17_1133503 0 1133503 C C C C C C C C C C C C T T T T C C C C
17 chr17_1140871 0 1140871 C C C C C C C C C C C C C C C C T T C C
17 chr17_1142192 0 1142192 C C C C C C C C C C C C C C C T C C C C
17 chr17_1143191 0 1143191 T T T T T T T T T T T T T T C C T T T T
17 chr17_1143764 0 1143764 G G G G G G G G G G G G G G C C G G G G
17 chr17_1146957 0 1146957 G G G G A A G G G G G G G G G G G G G G
17 chr17_1153929 0 1153929 G G G G A G G G G G G G G G G G G G G G
17 chr17_1156436 0 1156436 G G G G G G G G G G G G G G G G A G G G
17 chr17_1163388 0 1163388 G G G G A A G G G G G G G G G G G G G G
17 chr17_1169241 0 1169241 T T T T T T T T C C C C T T T T T T T T
17 chr17_1172700 0 1172700 A A A A A A A A G G G G A A A A A A A A
17 chr17_1174014 0 1174014 G G G G G G G G G G G G G G A A G G G G
17 chr17_1192634 0 1192634 A A A A A A A A A A A A G G A A A A A A
17 chr17_1201786 0 1201786 G G G G G G G G C C C C G G G G G G G G
17 chr17_1204442 0 1204442 G G G G G G G G G G G G A A G G G G G G
17 chr17_1210943 0 1210943 G G G G G G G G A A A A G G G G G G G G
17 chr17_1228374 0 1228374 G G G G G G G G G G G G C C C C G G G G
17 chr17_1231157 0 1231157 G G G G G G G G G G A G G G G G G G G G
17 chr17_1231665 0 1231665 T T T T T T T T T T C T T T T T T T T T
17 chr17_1231692 0 1231692 G G G G G G A G G G G G G G G G G G G G
17 chr17_1234599 0 1234599 G G G G G G G G G G G G G G G G C C G G
17 chr17_1238474 0 1238474 T T T T T T T T G G G G T T T T T T T T
17 chr17_1238535 0 1238535 C C C C C C C C G G C G C C C C C C C C
17 chr17_1238573 0 1238573 G G G G G G G G G G G G G G A G G G G G
17 chr17_1241461 0 1241461 G G G G G G G G C C C G G G G G G G G G
17 chr17_1245375 0 1245375 C C C C C C C C C C C C T T C C C C C C
17 chr17_1246606 0 1246606 G G G G A A G G G G G G G G G G G G G G
17 chr17_1247575 0 1247575 A A A A A A A A A A A G A A A A A A A A
17 chr17_1248364 0 1248364 C T C C C C C T C C C C C C C C C C C C
17 chr17_1249355 0 1249355 C C C C C C C C C C C C C C C C A A C C
17 chr17_1251551 0 1251551 A A A A A A A A C C C C A A A A A A A A
17 chr17_1254348 0 1254348 A A A A A A A A G G G G A A A A A A A A
17 chr17_1258827 0 1258827 T T T T T T T T T T T T T T T T C C T T
17 chr17_1260660 0 1260660 T T T T T T T T A A A A T T T T T T T T
17 chr17_1273958 0 1273958 T T T T T T T T G G G T T T T T T T T T
17 chr17_1275254 0 1275254 G G G G A A G G G G G G G G G G G G G G
17 chr17_1278292 0 1278292 A A A A A A A A G G A G A A A A A A A A
17 chr17_1281068 0 1281068 A A A A A A A A G G A G A A A A A A A A
17 chr17_1306364 0 1306364 A A A A A A A A A A A A A A G G A A A A
17 chr17_1307661 0 1307661 C C C C C C C C C C C C C C C C A C C C
17 chr17_1314892 0 1314892 A A A A A A A A A G A A A A A A A A A A
17 chr17_1317248 0 1317248 T T T T T T C T T T T T T T T T T T T T
17 chr17_1319010 0 1319010 C C C C C C C C C T C T C C C C C C C C
17 chr17_1319838 0 1319838 G G G G G G G G G G G G G G G G A A G G
17 chr17_1327363 0 1327363 C C T T C C C C C C C C C C C C C C C C
17 chr17_1328566 0 1328566 G G G G G G G G A G A G G G G G G G G G
17 chr17_1334702 0 1334702 C C C C C C C C C C C C T T C C C C C C
17 chr17_1336552 0 1336552 G G G G G G G G A A A A G G G G G G G G
17 chr17_1345781 0 1345781 G G G G G G G G A A A A G G G G G G G G
17 chr17_1352788 0 1352788 G G G G G G G G G G G G G G G G A G G G
17 chr17_1352835 0 1352835 G G G G G G A A G G G G G G G G G G G G
17 chr17_1359215 0 1359215 A A A A A A A A A A A A A G A A A A A A
17 chr17_1361387 0 1361387 C C C C C C C C T T T T C C C C C C C C
17 chr17_1367386 0 1367386 C C T T T T C T T T T T T T T T T T C C
17 chr17_1370064 0 1370064 T T C C C C T T T T T T T T T T T T T T
17 chr17_1370349 0 1370349 T T T T T T T T C C C C T T T T T T T T
17 chr17_1372641 0 1372641 G G G G G G G G G G G G G G A G G G G G
17 chr17_1375256 0 1375256 C C C C C C C C C C C C C C C T C C C C
17 chr17_1377484 0 1377484 A A A A A A A A G G G G A A A A A A A A
17 chr17_1392579 0 1392579 G G G G G G G G G G G G G G A A G G G G
17 chr17_1394238 0 1394238 C C C C C C C C G G G G C C C C C C C C
17 chr17_1403577 0 1403577 C C C C C C C C C C C C C C G G C C C C
17 chr17_1408748 0 1408748 G G G G G G G G A A A A G G G G G G G G
17 chr17_1409123 0 1409123 C C C C C C C C C C C C C C C G C C C C
17 chr17_1419035 0 1419035 A A G G G G A G G G G G G G G G G G G G
17 chr17_1423675 0 1423675 A A A A A A A A A A A A A A A A C C A A
17 chr17_1426834 0 1426834 C C T T T T C T T T T T T T T T T T T T
17 chr17_1440860 0 1440860 C C C C C C C C G G G G C C C C C C C C
17 chr17_1442185 0 1442185 G G G G G G G G A A A A G G G G G G G G
17 chr17_1453041 0 1453041 G G T T G G G G G G G G G G G G G G G G
17 chr17_1454481 0 1454481 C C C C C C C C C C C G C C C C C C C C
17 chr17_1455160 0 1455160 T T T T T T T T T T T T A A T T T T T T
17 chr17_1466605 0 1466605 C C C C C C C C C C C C T T C C C C C C
17 chr17_1466638 0 1466638 C C C C C C C C T T T T C C C C C C C C
17 chr17_1466661 0 1466661 A A A A A A A A A G A A A A A A A A A A
17 chr17_1470365 0 1470365 C C C C T T C C C C C C C C C C C C C C
17 chr17_1478761 0 1478761 T T T T T T T T C C C C T T T T T T T T
17 chr17_1481768 0 1481768 G G G G G G G G A A A A G G G G G G G G
17 chr17_1492377 0 1492377 G G A A G G G G G G G G G G G G G G G G
17 chr17_1500261 0 1500261 C C C C C C C C C C C C C T C C C C C C
17 chr17_1501216 0 1501216 C C T T C C C C C C C C T T T T T T C C
17 chr17_1504271 0 1504271 C T C C C C C C C C C C C C C C C C C C
17 chr17_1513710 0 1513710 A A A A A A A A A G A A A A A A A A A A
17 chr17_1514734 0 1514734 A A A A A A A A A A A A C C C C C C A A
17 chr17_1524727 0 1524727 C C C C C C C C C C C C C C C C T T C C
17 chr17_1525885 0 1525885 G G G G C G G G G G G G G G G G G G G G
17 chr17_1527146 0 1527146 A A A A A A A A C C C C A A A A A A A A
17 chr17_1528783 0 1528783 C C C C C C C C C C C C C C C C G G C C
17 chr17_1543499 0 1543499 C G C C C C C G C C C C C C C C C C C C
17 chr17_1548310 0 1548310 G G T T G G G G G G G G G G G G G G G G
17 chr17_1555263 0 1555263 A A A A A A A A G G G G A A A A A A A A
17 chr17_1568791 0 1568791 G G C C C C C G C C C C C C C C C C C C
17 chr17_1572195 0 1572195 A A A A A A A A A G A A A A A A A A A A
17 chr17_1574140 0 1574140 G G G G G G G G G G G G G G A G G G G G
17 chr17_1575325 0 1575325 G G G G G G G G G G G G G G A G G G G G
17 chr17_1587509 0 1587509 A A A A A A A A G G G G A A A A A A A A
17 chr17_1595009 0 1595009 G G T T T T G G G G G G G G G G G G G G
17 chr17_1597890 0 1597890 T T T T T T T T C C C C C C C C C C T T
17 chr17_1608551 0 1608551 A A A A A A A A C C C C A A A A A A A A
17 chr17_1610993 0 1610993 G G G G G G G G G G G G G G A A G G G G
17 chr17_1613638 0 1613638 C C C C C C C C A A A A A A A A A A C C
17 chr17_1615427 0 1615427 T T T T T T T T T T T T G T T T T T T T
17 chr17_1618261 0 1618261 G G G G G G G G G G G G G G T T G G G G
17 chr17_1630248 0 1630248 C C C C C C C C G G G G C C C C C C C C
17 chr17_1633051 0 1633051 T T C C C C T T C C C C T T T T C C T T
17 chr17_1646983 0 1646983 A A A A A A A A C C C C A A A A A A A A
17 chr17_1661895 0 1661895 T T T T T T T T T T T T T T T T C C T T
17 chr17_1674629 0 1674629 G G G G G G G G A A A A G G G G G G G G
17 chr17_1677719 0 1677719 C C C C C C C C C C C C C G C C C C C C
17 chr17_1679620 0 1679620 G G A A A A G G G G G G A A A A A A G G
17 chr17_1703506 0 1703506 C C C C C C C C C C C C C G C C C C C C
17 chr17_1705978 0 1705978 G G G G G G G G G G G G G G T T G G G G
17 chr17_1712060 0 1712060 C C C C C C C C G G G G C C C C C C C C
17 chr17_1721748 0 1721748 G G G G G G G G A A A A G G G G G G G G
17 chr17_1738642 0 1738642 T T T T T T T T T T T T T T T T A A T T
17 chr17_1739337 0 1739337 C C C C C C C C C T C C C C C C C C T T
17 chr17_1746473 0 1746473 A A A A A A A A A C A A A A A A A A A A
17 chr17_1749559 0 1749559 A A A A A A A A A A A A A A A A C C A A
17 chr17_1750751 0 1750751 C C T T C C C C C C C C C C C C C C C C
17 chr17_1758254 0 1758254 C C C C C G C C C C C C C C C C C C C C
17 chr17_1762315 0 1762315 C C C C C C C C T T T T C C C C C C C C
17 chr17_1785996 0 1785996 G G C C C C G G G G G G G G G G G G G G
17 chr17_1813264 0 1813264 C C C C C C C C C C C C T T T T C C C C
17 chr17_1814300 0 1814300 A A A A A A A A G G G G A A A A A A A A
17 chr17_1816191 0 1816191 T T T T T T T T T T T T T T T T A T T T
17 chr17_1824626 0 1824626 C C C C C C C C C C C C C C T T C C C C
17 chr17_1837737 0 1837737 C C C C C C C C C C C C C C C C T T C C
17 chr17_1838735 0 1838735 G G A A A A G G G G G G G G G G G G G G
17 chr17_1843013 0 1843013 A A G G G G G G G G G G G G G G G G A A
17 chr17_1851215 0 1851215 C C C C C C C C T T T T C C C C C C T T
17 chr17_1854349 0 1854349 G G G G G G G G G G G G G G A G G G G G
17 chr17_1857416 0 1857416 C C C C C C C C T T T T C C C C C C C C
17 chr17_1860038 0 1860038 C C C C C C C C C C C C T T C C C C C C
17 chr17_1860056 0 1860056 C C C C C C C C T T C C C C C C C C C C
17 chr17_1862272 0 1862272 C C C C C C C C C C C C G G G G C C C C
17 chr17_1865221 0 1865221 C C C C C C C C C C C C C C T T C C C C
17 chr17_1865616 0 1865616 A A A A A A A A G G G G A A A A A A A A
17 chr17_1866674 0 1866674 A A A A A A A A G G G G A A A A A A A A
17 chr17_1866799 0 1866799 G G G G G G G G G G G G G G G G A A G G
17 chr17_1880664 0 1880664 T T T T T T T T T T T T T T C C T T T T
17 chr17_1882358 0 1882358 C C C C C C C C T T C T C C C C C C C C
17 chr17_1887505 0 1887505 G G G G A G G G G G G G G G G G G G G G
17 chr17_1905472 0 1905472 G G G G G G G G G G G G G G G G A G G G
17 chr17_1910068 0 1910068 G G G G G G G G G G G G A G G G G G G G
17 chr17_1913189 0 1913189 T T T T T T T T T T T T G G T T T T T T
17 chr17_1920764 0 1920764 G G G G G G A G G G G G G G G G G G G G
17 chr17_1925851 0 1925851 G G G G G G G G A G G G G G G G G G G G
17 chr17_1929659 0 1929659 A A A A A A A A G G G G A A A A A A A A
17 chr17_1935253 0 1935253 A A A A A A A A G G G G A A A A A A A A
17 chr17_1937445 0 1937445 C C C C C C C C C C C C C C A A C C C C
17 chr17_1938645 0 1938645 G G G G G G G G A G G G G G G G G G G G
17 chr17_1938837 0 1938837 C C C C C C C C T T T T C C C C C C C C
17 chr17_1939445 0 1939445 G G G G G G G G G G G G G G A A G G G G
17 chr17_1947448 0 1947448 C C C C A C C C C C C C C C C C C C C C
17 chr17_1958570 0 1958570 G G G G G G G G G G G G G G A A A A G G
17 chr17_1963097 0 1963097 A A C C C C A A A A A A A A A A A A A A
17 chr17_1974855 0 1974855 C C C C C C C C C C C C C C T T C C C C
17 chr17_1975606 0 1975606 G G G G G G G G G G A G G G G G G G G G
17 chr17_1976698 0 1976698 T T T T T T T T C T C T T T T T T T T T
17 chr17_1984783 0 1984783 T T T T T T T T C C C C T T T T T T T T
17 chr17_1991276 0 1991276 G G G G A A G G G G G G G G G G G G G G
17 chr17_2000934 0 2000934 C C C C C C C C C C T T C C C C C C C C
17 chr17_2002651 0 2002651 T T T T T T T T T T T T G G G G G G T T
17 chr17_2003075 0 2003075 G G A A A A A G A A A A A A A A A A G G
17 chr17_2006935 0 2006935 T T T T T T T T C C C C T T T T T T T T
17 chr17_2020992 0 2020992 C C C C C C C C A A A A C C C C C C C C
17 chr17_2026641 0 2026641 C C C C C C C C C C C C C T C C C C C C
17 chr17_2031257 0 2031257 C C C C C C C G C C C C C C C C C C C C
17 chr17_2034841 0 2034841 A A A A A A A A A A A G A A A A A A A A
17 chr17_2035788 0 2035788 C C C C C C C C C C C C C C T T C C C C
17 chr17_2049461 0 2049461 G G G G G G G G G G G G T T G G G G G G
17 chr17_2055548 0 2055548 C C C C C C C C G G G G C C C C C C C C
17 chr17_2073787 0 2073787 G G A A A A G G A A A A A A A A A A A A
17 chr17_2086671 0 2086671 T T T T T T T T C C C C T T T T T T T T
17 chr17_2089491 0 2089491 A A A A A A A A G G G G A A A A A A A A
17 chr17_2095311 0 2095311 C C C C C C C C T T T T C C C C C C C C
17 chr17_2108840 0 2108840 G G G G G G G G G G G G A A G G G G G G
17 chr17_2126008 0 2126008 C C C C C C C C C C C C C C C C C T C C
17 chr17_2132834 0 2132834 T T T T T T T T T T T T T T T T G G T T
17 chr17_2144892 0 2144892 A A A A A A A A A A A A A A A A G G A A
17 chr17_2147561 0 2147561 T T T T T T T T T T T T T T G G T T T T
17 chr17_2164466 0 2164466 A A G G G G G G G G G G G G G G G G A A
17 chr17_2177415 0 2177415 T T T T A T T T T T T T T T T T T T T T
17 chr17_2180144 0 2180144 G G G G G G G G G G G G C G G G G G G G
17 chr17_2182858 0 2182858 T T C C C C T T T T T T T T T T T T T T
17 chr17_2185336 0 2185336 T T T T T T T T C C C C T T T T T T T T
17 chr17_2189387 0 2189387 G G G G G G A A G G G G G G G G G G G G
17 chr17_2190205 0 2190205 G G G G G G G G T T T T G G G G G G G G
17 chr17_2194566 0 2194566 T T T T T T T T T T T T T T T T G G T T
17 chr17_2196140 0 2196140 T T T T T T T T T T T T T T C T T T T T
17 chr17_2197519 0 2197519 T T T T T T T T T T T T C T T T T T T T
17 chr17_2199280 0 2199280 G G G G G G G G A A A A G G G G G G G G
17 chr17_2216066 0 2216066 G G G G A G G G G G G G G G G G G G G G
17 chr17_2224475 0 2224475 G G G G G G G G G G G G G G A A G G G G
17 chr17_2237721 0 2237721 C T T T T T T T T T T T T T T T T T T T
17 chr17_2243575 0 2243575 A A A A A A A A A A A A A A A A C C A A
17 chr17_2247147 0 2247147 A A A A A A A A A A A A A A A A A G A A
17 chr17_2254218 0 2254218 T T T T T T T T T T T T A A T T T T T T
17 chr17_2261595 0 2261595 G G G G G G G G G G G G G G G G A A G G
17 chr17_2272024 0 2272024 G G G G G G G G C C C C G G G G G G G G
17 chr17_2276998 0 2276998 C C C C C C C C C C C T C C C C C C C C
17 chr17_2282587 0 2282587 A A A A A A A A G G G G A A A A A A A A
17 chr17_2291963 0 2291963 A A A A A A A A A A A A A G A A A A A A
17 chr17_2308671 0 2308671 T T T T T T T T G T T T T T T T T T T T
17 chr17_2308767 0 2308767 G G G G G G G G T T T T G G G G G G G G
17 chr17_2309088 0 2309088 T T T T T T G G T T T T T T T T T T T T
17 chr17_2311550 0 2311550 A A A A A A A A A A A A A T A A A A A A
17 chr17_2313742 0 2313742 C C C C C C C C G G G G C C C C C C C C
17 chr17_2314756 0 2314756 G G G G G G G G A A A A G G G G G G G G
17 chr17_2315888 0 2315888 T T T T T T T T A A A A T T T T T T A A
17 chr17_2316377 0 2316377 G G T T T T G G G G G G G G G G G G G G
17 chr17_2335449 0 2335449 G G C C C C G G G G G G G G G G G G G G
17 chr17_2340750 0 2340750 G G G G G G G G A A A A G G G G G G G G
17 chr17_2341070 0 2341070 C C C C C C C C C C A C C C C C C C C C
17 chr17_2350748 0 2350748 C C C C C C C C A A A A C C C C C C C C
17 chr17_2353068 0 2353068 A G G G G G G G G G G G G G G G G G G G
17 chr17_2363552 0 2363552 T T T T T T T T C C C C T T T T T T T T
17 chr17_2366774 0 2366774 T T T T T T T T C C C C T T T T T T T T
17 chr17_2374806 0 2374806 G G G G G G G G G G G G G G A A G G G G
17 chr17_2375188 0 2375188 A A A A A A A A A A A A G G A A G G A A
17 chr17_2382129 0 2382129 C C C C C C C C A A A A C C C C C C C C
17 chr17_2384821 0 2384821 C C C C C C C C T T T T C C C C C C C C
17 chr17_2386588 0 2386588 C T T T T T T T C C C C C C C C C C C C
17 chr17_2392141 0 2392141 A A A A A A A A G G G G A A A A A A A A
17 chr17_2392822 0 2392822 C C C C C C C C C C C C C C C C T T C C
17 chr17_2396260 0 2396260 C C T T T T C C C C C C C C C C C C C C
17 chr17_2397558 0 2397558 G G G G C G G G G G G G G G G G G G G G
17 chr17_2397998 0 2397998 A A A A A A A A A A A A G G A A A A A A
17 chr17_2406585 0 2406585 T T T T T T T T T T T T T T T T G G T T
17 chr17_2420292 0 2420292 A A A A A A A A A A A G A A A A A A A A
17 chr17_2423933 0 2423933 G G G G G G G G G G G G G T G G G G G G
17 chr17_2428223 0 2428223 G G G G G G A A G G G G G G G G G G G G
17 chr17_2432704 0 2432704 C G C C C C C C C C C C C C C C C C C C
17 chr17_2432909 0 2432909 G G G G G G G G G T G T G G G G G G G G
17 chr17_2433468 0 2433468 T T T T T T T T T T T T T T T T A A T T
17 chr17_2439317 0 2439317 C C C C C C C C C T C T C C C C C C C C
17 chr17_2445000 0 2445000 C C G G G G C C G G G G G G G G G G C C
17 chr17_2446420 0 2446420 G G C C C C G G C C C C C C C C C C G G
17 chr17_2454621 0 2454621 T T C C C C T T T T T T T T T T T T T T
17 chr17_2457380 0 2457380 C C T T T T C C C C C C C C C C C C C C
17 chr17_2460962 0 2460962 G G G G G G G G A A A G G G G G G G G G
17 chr17_2463320 0 2463320 T T T T T T T T A T T T T T T T T T T T
17 chr17_2477586 0 2477586 G G G G G G G G G G A G G G G G G G G G
17 chr17_2485669 0 2485669 G G G G G G G G G G G G G G A A G G G G
17 chr17_2487930 0 2487930 G G G G G G G G G G G G A G G G A A G G
17 chr17_2491616 0 2491616 A A A A A A A A G G G G A A A A A A A A
17 chr17_2496240 0 2496240 G G G G G G G G T T T T G G G G G G G G
17 chr17_2497124 0 2497124 A A A A A A A A G G G G A A A A A A A A
17 chr17_2514328 0 2514328 C C C C C C C C T T T T C C C C C C C C
17 chr17_2531125 0 2531125 A A A A A A A A A A A A A A A A G G A A
17 chr17_2542285 0 2542285 C C C C C C C C C C C T C C C C C C C C
17 chr17_2544721 0 2544721 A A A A A A A A A A A G A A A A A A A A
17 chr17_2544800 0 2544800 C C C C C C C C C C C C C C C C T T C C
17 chr17_2547512 0 2547512 G G G G G G G G G G G G G G G G C G G G
17 chr17_2548937 0 2548937 G G G G G G G G A A A A G G G G G G G G
17 chr17_2549910 0 2549910 A A A A A A A A G G G G A A A A A A A A
17 chr17_2557105 0 2557105 G G A A A A G G G G G G G G G G G G G G
17 chr17_2557843 0 2557843 C C C C C C C G C C C C C C C C C C C C
17 chr17_2566102 0 2566102 G G G G G G G G A A A A G G G G G G G G
17 chr17_2569322 0 2569322 C C T T C C C C C C C C C C C C C C C C
17 chr17_2572947 0 2572947 G G G G G G G G G G G G G G G G C C G G
17 chr17_2573548 0 2573548 C C T T C C C C C C C C C C C C C C C C
17 chr17_2577563 0 2577563 A A A A A A A A G G G G A A A A A A A A
17 chr17_2586075 0 2586075 G G G G G G G G G G G G A A G G G G G G
17 chr17_2590525 0 2590525 A A G G G G A A A A A A A A A A A A A A
17 chr17_2591939 0 2591939 T T T T T T T T C C C C T T T T T T T T
17 chr17_2601368 0 2601368 C T T T T T T T T T T T T T T T T T T T
17 chr17_2603045 0 2603045 C C C C C C C C C C C T C C C C C C C C
17 chr17_2622649 0 2622649 C T C C C C C C C C C C C C C C C C C C
17 chr17_2623184 0 2623184 A A A A A A A A G G G G G G A A A A A A
17 chr17_2623615 0 2623615 C C C C C C C T C C C C C C C C C C C C
17 chr17_2630857 0 2630857 A A A A A A A A A A A C A A A A A A A A
17 chr17_2631586 0 2631586 C C T T T T C C C C C C C C C C C C C C
17 chr17_2632183 0 2632183 A A A A A A A A G G G G A A A A A A A A
17 chr17_2637745 0 2637745 T T T T T T T T C T C C T T T T T T T T
17 chr17_2639763 0 2639763 C C C C C C T T C C C C C C C C C C C C
17 chr17_2640221 0 2640221 G G G G G G G G G G G G A A G G G G G G
17 chr17_2644972 0 2644972 C C C C C C C C C C C C T T C C C C C C
17 chr17_2645506 0 2645506 G G G G G G G G G G G G G G A G G G G G
17 chr17_2647378 0 2647378 C C C C C C C C G G G G C C C C C C C C
17 chr17_2651228 0 2651228 G G G G G G G G G G G G G G G G A G G G
17 chr17_2658812 0 2658812 C C G G G G C C C C C C C C C C C C C C
17 chr17_2664561 0 2664561 C C C C C C C C C C T T C C C T C C C C
17 chr17_2665957 0 2665957 C C C C C C C C C C C C A C C C C C C C
17 chr17_2681354 0 2681354 G G G G G G G G A G A G G G G G G G G G
17 chr17_2695883 0 2695883 T T T T T T T T T T T T T T G G G G T T
17 chr17_2716825 0 2716825 C C C C C C C G C C C C C C C C C C C C
17 chr17_2717875 0 2717875 T T T T T T T T C C C C T T T T T T T T
17 chr17_2718345 0 2718345 G G G G G G G G A A A A G G G G G G G G
17 chr17_2721381 0 2721381 T T T T T T T T A A A A T T T T T T T T
17 chr17_2730552 0 2730552 T T T T T T T T T T T T C C T T T T T T
17 chr17_2745680 0 2745680 C C C C C C C C G G G G C C C C C C C C
17 chr17_2748256 0 2748256 A A A A A A A A A A A C A A A A A A A A
17 chr17_2748540 0 2748540 A A A A A A A A A A A A A A A G A A A A
17 chr17_2751466 0 2751466 T T T T T T T T T T T T T T G T T T T T
17 chr17_2763837 0 2763837 C C C C C C C C C C C C C C A C C C C C
17 chr17_2770009 0 2770009 C C C C A A C C C C C C C C C C C C C C
17 chr17_2779065 0 2779065 G G G G G G G G A A A A G G G G G G G G
17 chr17_2781014 0 2781014 T T T T T T T T C C C C T T T T T T T T
17 chr17_2782226 0 2782226 C C C C C C C C C C C C C C C C T T C C
17 chr17_2785840 0 2785840 A A A A A A A G A A A A A A A A A A A A
17 chr17_2791996 0 2791996 G G G G G G G G T T T T G G G G G G G G
17 chr17_2792720 0 2792720 A A A A A A A A A A A A A A A G A A A A
17 chr17_2795483 0 2795483 G G A A A A G G G G G G G G G G G G G G
17 chr17_2816637 0 2816637 G G T T T T T T T T T T T T T T T T T T
17 chr17_2821477 0 2821477 C C C C C C C C C C C C C C T T C C C C
17 chr17_2825702 0 2825702 G G G G G G G G A A A A G G G G G G G G
17 chr17_2828222 0 2828222 G G G G G G G G G G G G C C G G G G G G
17 chr17_2834229 0 2834229 C C C C C C C T C C C C C C C C C C C C
17 chr17_2835222 0 2835222 T T T T T T T T T T T T C T T T T T T T
17 chr17_2841238 0 2841238 T T T T T T T T A A A A T T T T T T T T
17 chr17_2843266 0 2843266 C C C C C C C C C C C C C C C T C C C C
17 chr17_2845866 0 2845866 T T T T T T T T T T T T T T T T C T T T
17 chr17_2854290 0 2854290 G G G G G G G G T T T T G G G G G G G G
17 chr17_2856257 0 2856257 C C C C C T C C C C C C C C C C C C C C
17 chr17_2860434 0 2860434 T T T T T T T T C C C C T T T T T T T T
17 chr17_2862832 0 2862832 C G G G G G G G G G G G G G G G G G G G
17 chr17_2864663 0 2864663 G G G G G G G G A A A A G G G G G G G G
17 chr17_2871605 0 2871605 G G G G G G G G A G G G G G G G G G G G
17 chr17_2879392 0 2879392 A A A A A A A A G G A A A A A A A A A A
17 chr17_2883937 0 2883937 G G G G G G G G G G G G G G A G G G G G
17 chr17_2884207 0 2884207 C C C C C C C C C C C C C C C C C T C C
17 chr17_2894401 0 2894401 G G G G G G G G G G T T G G G G G G G G
17 chr17_2895345 0 2895345 G G G G G G G G C C C C G G G G G G G G
17 chr17_2901615 0 2901615 G G G G G G G G G G G G G G C G G G G G
17 chr17_2939817 0 2939817 A A A A A A A A A G A A A A A A A A A A
17 chr17_2942969 0 2942969 C C C C C C C C T T T T C C C C C C C C
17 chr17_2944415 0 2944415 G G C C C C G G G G G G C C G G C C G G
17 chr17_2948086 0 2948086 C C T T T T T T T T T T T T T T T T T T
17 chr17_2952138 0 2952138 T T T T T T T T G G G G T T T T T T T T
17 chr17_2957020 0 2957020 T T T T T T T T G G G G T T T T T T T T
17 chr17_2964375 0 2964375 A A A A A A A A G G G G A A A A A A A A
17 chr17_2976908 0 2976908 G G G G G G G G G G G G A G G G G G G G
17 chr17_2979080 0 2979080 C C C C C C C C C C C C C C C C T T C C
17 chr17_2986666 0 2986666 G G G G C G G G G G G G G G G G G G G G
17 chr17_2987749 0 2987749 A C C C C C C C A A A A C C C C C C A A
17 chr17_2991211 0 2991211 C C C C C C C C C C C C C C C C T T C C
17 chr17_2991745 0 2991745 A A G G A A A A A A A A A A A A A A A A
17 chr17_3006017 0 3006017 T T T T T T T T C C C C T T T T T T T T
17 chr17_3015600 0 3015600 G G G G G G G G G G G G T T G G G G G G
17 chr17_3019347 0 3019347 G G G G G G A G G G G G G G G G G G G G
17 chr17_3019992 0 3019992 C C C C C C C C C C C C T T C C C C C C
17 chr17_3037146 0 3037146 G G G G G G G G G G G G G G G G A A G G
17 chr17_3037812 0 3037812 A A A A A A A A A A A A A A G G A A A A
17 chr17_3040850 0 3040850 C C C C C C C C T T T T C C C C C C C C
17 chr17_3052269 0 3052269 C C C C C C C C C C C C C C C C T T C C
17 chr17_3054927 0 3054927 T T T T T T T T C C C C T T T T T T T T
17 chr17_3060060 0 3060060 C C C C C C C C T T T T C C C C C C C C
17 chr17_3071399 0 3071399 C C T T T T C C C C C C C C C C C C C C
17 chr17_3082609 0 3082609 G G G G A A G G A A A A G G G G G G G G
17 chr17_3096910 0 3096910 A A A A A A A A G G G G A A A A A A A A
17 chr17_3100121 0 3100121 G G G G G G G G G G G G G G A A G G G G
17 chr17_3105823 0 3105823 A A A A A A A A C C C C A A A A A A A A
17 chr17_3117999 0 3117999 C C C C C C C C T T T T C C C C C C C C
17 chr17_3121812 0 3121812 T T T T T T T T C C C C T T T T T T T T
17 chr17_3123699 0 3123699 A A A A A A A A A A A A A G A A A A A A
17 chr17_3125955 0 3125955 C C A A A A A A A A A A A A A A A A C C
17 chr17_3131569 0 3131569 C C C C C C T T C C C C C C C C C C C C
17 chr17_3132738 0 3132738 G G G G G G G G G G G G G G A G G G G G
17 chr17_3136767 0 3136767 G G G T G G G G G G G G G G G G G G G G
17 chr17_3140448 0 3140448 G G G G G G G G G G G G A G G G G G G G
17 chr17_3143067 0 3143067 A A A A A A A A C C C C A A A A A A A A
17 chr17_3144292 0 3144292 C C C C C C C C C C C C C C A C C C C C
17 chr17_3145557 0 3145557 G G G G G G G G A G G G G G G G G G G G
17 chr17_3146071 0 3146071 A A A A A A A A A A A A A A A A G G A A
17 chr17_3151386 0 3151386 A G G G G G G G G G G G G G G G G G A A
17 chr17_3158665 0 3158665 A G G G G G G G G G G G G G G G G G A A
17 chr17_3161639 0 3161639 C C C C C C C C C C C C C G C C C C C C
17 chr17_3166654 0 3166654 C C C C C C C C C C C C T T C C C C C C
17 chr17_3193478 0 3193478 G G G G G G G G G G G G G G A A G G G G
17 chr17_3195808 0 3195808 C C C C C T C C C C C C C C C C C C C C
17 chr17_3199330 0 3199330 T T T T T T T T T T T T T T T T C T T T
17 chr17_3200474 0 3200474 C C C C C T C C C C C C C C C C C C C C
17 chr17_3201622 0 3201622 A A G G A A A A A A A A A A A A A A A A
17 chr17_3209680 0 3209680 T T T T T T T T T T T T T T T T C C T T
17 chr17_3211191 0 3211191 A A A A A A A A G G G G A A A A A A A A
17 chr17_3224484 0 3224484 C C C C C C C C C C C C C C T T C C C C
17 chr17_3234223 0 3234223 G G C C C C G G C C C C C C C C C C G G
17 chr17_3236234 0 3236234 T T T T T T T T T T T T T T C T T T T T
17 chr17_3236288 0 3236288 C C C C C C C C C C C T C C C C C C C C
17 chr17_3263400 0 3263400 T T T T T T T T T T T T C C T T T T T T
17 chr17_3263827 0 3263827 G G G G G G G G G G G G G G C G G G G G
17 chr17_3265977 0 3265977 G G G G G G G G A A A A G G G G G G G G
17 chr17_3273679 0 3273679 T T T T T T T T C C C C T T T T T T T T
17 chr17_3273896 0 3273896 G G G G G G G G A A A A G G G G G G G G
17 chr17_3276622 0 3276622 A A A A A A A A G G G G A A A A A A A A
17 chr17_3277627 0 3277627 A A A A A A A A G G G G A A A A A A A A
17 chr17_3282886 0 3282886 G G G G G G G G T T T T G G G G G G G G
17 chr17_3298273 0 3298273 G G G G G G G G G G G G G G A G G G G G
17 chr17_3301463 0 3301463 G G G G G G A G G G G G G G G G G G G G
17 chr17_3310340 0 3310340 T T T T T T A T T T T T T T T T T T T T
17 chr17_3310724 0 3310724 T T T T C T T T T T T T T T T T T T T T
17 chr17_3317982 0 3317982 C C C C C C C C A C C C C C C C C C C C
17 chr17_3320325 0 3320325 G G G G G G G G A A A A G G G G A A G G
17 chr17_3326019 0 3326019 G G G G G T G G G G G G G G G G G G G G
17 chr17_3326947 0 3326947 A A A A A A A A A A A G A A A A A A A A
17 chr17_3338272 0 3338272 G G G G G G A A G G G G G G G G G G G G
17 chr17_3343299 0 3343299 G G G G G G G G G G G G G G C C G G G G
17 chr17_3347046 0 3347046 A A A A A A A A A A A A A A G G A A A A
17 chr17_3361924 0 3361924 T T T T T T T T C C C C T T T T T T T T
17 chr17_3362976 0 3362976 C C C C C C C C C C C C C C C C A A C C
17 chr17_3364166 0 3364166 C C A C C C C C C C C C C C C C C C C C
17 chr17_3364383 0 3364383 G G C C G G G G G G G G G G G G G G G G
17 chr17_3365697 0 3365697 T T C T C C T T C C C C C C C C C C T T
17 chr17_3371633 0 3371633 T T T T C C T T T T T T T T T T T T T T
17 chr17_3394119 0 3394119 A A A A A A A A A A A A A A A A C C A A
17 chr17_3394236 0 3394236 A A A A A A A A A A A A A G A A A A A A
17 chr17_3397457 0 3397457 C C C C C C C C C T C T C C C C T T C C
17 chr17_3400629 0 3400629 G G G G G G G G G G G G G T G G G G G G
17 chr17_3401082 0 3401082 A A A A A C A A A A A A A A A A A A A A
17 chr17_3406428 0 3406428 A A T T T T A A T T T T T T T T T T A A
17 chr17_3409309 0 3409309 A A A A A A A A G G G G A A A A A A A A
17 chr17_3411580 0 3411580 A T A A A A A A A A A A A A A A A A A A
17 chr17_3414240 0 3414240 G G G G G G G G G G G G G G A G G G G G
17 chr17_3415804 0 3415804 C C C C C C C C C C C C C C C T C C C C
17 chr17_3427119 0 3427119 C C C C C C C C C C C C T T C C C C C C
17 chr17_3431833 0 3431833 A A A A A A A A A A A A A A A G A A A A
17 chr17_3433595 0 3433595 G G T T T T G G T T T T T T T T T T G G
17 chr17_3433944 0 3433944 G G G G G G G G G G G G A G G G G G G G
17 chr17_3434032 0 3434032 T T T T T T T T T T T T C T T T T T T T
17 chr17_3436177 0 3436177 G G G G G G G G T T T T G G G G G G G G
17 chr17_3438628 0 3438628 A A A A A A A A A A A A C C A A A A A A
17 chr17_3443725 0 3443725 A A A A A A A A A A A A A T A A A A A A
17 chr17_3446062 0 3446062 C C A A A A C C C C C C C C C C C C C C
17 chr17_3454425 0 3454425 C C C C C C C C C C A C C C C C C C C C
17 chr17_3457936 0 3457936 G G G G A A G G G G G G G G G G G G G G
17 chr17_3468024 0 3468024 A A A A A A A A G G G G A A A A A A A A
17 chr17_3488539 0 3488539 T T T T T T T T T T T T T T T T G T T T
17 chr17_3490527 0 3490527 G G G G G G G G A A A A G G G G G G G G
17 chr17_3491983 0 3491983 T T T T T T T T T T T T T T T T C C T T
17 chr17_3502936 0 3502936 G G G G G G G G G G G G A G G G G G G G
17 chr17_3513115 0 3513115 G G G G A G G G G G G G G G G G G G G G
17 chr17_3513155 0 3513155 T T C C C C C C C C C C C C C C C C T T
17 chr17_3517268 0 3517268 G G G G A G G G G G G G G G G G G G G G
17 chr17_3517667 0 3517667 C C T T C C C C C C C C C C C C C C C C
17 chr17_3529871 0 3529871 C C C C C C C C C T C C C C C C C C C C
17 chr17_3531770 0 3531770 G G C C C C G G C C C C C C C C C C G G
17 chr17_3533781 0 3533781 C C C C C C C C C C C C C C T T C C C C
17 chr17_3535558 0 3535558 T T T T G T T T T T T T T T T T T T T T
17 chr17_3546076 0 3546076 G G G G G G C C G G G G G G G G G G G G
17 chr17_3547407 0 3547407 C C C C C C C C C C C C C T T T T T C C
17 chr17_3551522 0 3551522 G G G G A G G G G G G G G G G G G G G G
17 chr17_3555577 0 3555577 G G G G G G G G C C C C G G G G G G G G
17 chr17_3566196 0 3566196 G G G G G G G G G G G G A G G G G G G G
17 chr17_3572741 0 3572741 G G G G G G G G C C C C G G G G G G G G
17 chr17_3573185 0 3573185 A A A A A A A A A A A A A T A A A A A A
17 chr17_3586203 0 3586203 G G A A A A G G G G G G G G G G A A G G
17 chr17_3590389 0 3590389 G G G G G G G G G G G G C G G G C C G G
17 chr17_3591497 0 3591497 C C C C C C C C C C C C C C C C T T C C
17 chr17_3594527 0 3594527 C C C C C C C C C C C C C C C T C C C C
17 chr17_3596917 0 3596917 A A A A A A A A A A A A A G A A A A A A
17 chr17_3600841 0 3600841 T T T T T T T T C C C C T T T T T T T T
17 chr17_3611870 0 3611870 C C C C C C C C C C C C C T C C C C C C
17 chr17_3612491 0 3612491 T T T T T T T T G T G T T T T T T T T T
17 chr17_3618179 0 3618179 C C C C C C C C C C C C C C A C C C C C
17 chr17_3618807 0 3618807 A A C C C C A A C C C C A A C C A A A A
17 chr17_3627573 0 3627573 A A G G G G A A G G G G A A A A A A A A
17 chr17_3638879 0 3638879 T T T T T T T T C C C C T T T T T T T T
17 chr17_3646548 0 3646548 T T T T T T T T T T T T T T A T T T T T
17 chr17_3653682 0 3653682 C C C C C C C C T T T T C C C C C C C C
17 chr17_3663729 0 3663729 T T T T T T T T C C C C T T T T T T T T
17 chr17_3664268 0 3664268 G G G G G G G G A A A A G G G G G G G G
17 chr17_3667961 0 3667961 G G G G G G G G A A A A G G G G G G G G
17 chr17_3672533 0 3672533 T T T T T T T T C C C C T T T T T T T T
17 chr17_3675813 0 3675813 G G G G G G G G G G G G A G G G G G G G
17 chr17_3678097 0 3678097 A A A A A A A A G G G G A A A A A A A A
17 chr17_3680214 0 3680214 T T T T T T T T C C C C T T T T T T T T
17 chr17_3697692 0 3697692 G G G G A G G G G G G G G G G G G G G G
17 chr17_3703642 0 3703642 G G G G G G G G G G G G A G G G G G G G
17 chr17_3711783 0 3711783 T T C C C C T T C C C C T T T T C C T T
17 chr17_3713161 0 3713161 C T T T T T T T T T T T T T T T T T T T
17 chr17_3714360 0 3714360 A A A A A A A A A A A A G G A A G G A A
17 chr17_3718169 0 3718169 C C C C C T C C C T T T C C C C C C C C
17 chr17_3728385 0 3728385 G G T T G G G G G G G G G G G G G G G G
17 chr17_3732097 0 3732097 T T C T T T T T T T T T T T T T T T T T
17 chr17_3736022 0 3736022 G G G G A G G G G G G G G G G G G G G G
17 chr17_3737334 0 3737334 T T T T T T T T C T T T T T T T T T T T
17 chr17_3743899 0 3743899 G G C C C G G G G G G G G G G G G G G G
17 chr17_3746272 0 3746272 T T T T T T T T T T T T T T C C T T T T
17 chr17_3748316 0 3748316 C C C C C C C C T T C C C C C C C C C C
17 chr17_3761785 0 3761785 T T T T T T T T G T G G T T T T T T T T
17 chr17_3769575 0 3769575 C C C C C C C C C C C C C T C C C C C C
17 chr17_3779424 0 3779424 C C C C C C C T C C C C C C C C C C C C
17 chr17_3805957 0 3805957 G T T T T T T T T T T T T T T T T T T T
17 chr17_3818006 0 3818006 T T T T T T T T T T T T T T C T T T T T
17 chr17_3821898 0 3821898 G G G G G G G G G G G G G G A G G G G G
17 chr17_3829885 0 3829885 G G G G G G G G A G G G G G G G G G G G
17 chr17_3830308 0 3830308 C C C C C C C G C C C C C C C C C C C C
17 chr17_3853675 0 3853675 T T T T G T T T T T T T T T T T T T T T
17 chr17_3857755 0 3857755 A A G G A A A A A A A A A A A A A A A A
17 chr17_3861542 0 3861542 A A A A A A A A A A A A A A A A A G A A
17 chr17_3879161 0 3879161 A A A A A A A A G G G G A A A A A A A A
17 chr17_3895832 0 3895832 C C T T C C C C C C C C C C C C C C C C
17 chr17_3898414 0 3898414 T T T T T T T T A A A A T T T T T T T T
17 chr17_3898995 0 3898995 G G G G G G G G G G A G G G G G G G G G
17 chr17_3907822 0 3907822 A A A A A A A A G G G G A A A A A A A A
17 chr17_3907972 0 3907972 T T C T T T T T T T T T T T T T T T T T
17 chr17_3924317 0 3924317 G G G G G G G G G G G G A G A G G G G G
17 chr17_3926813 0 3926813 G G G G G G G G A A A A G G G G G G G G
17 chr17_3927443 0 3927443 A A A A A A A A G G G G A A A A A A A A
17 chr17_3928185 0 3928185 T T T T T T T T T T T T A T T T T T T T
17 chr17_3948827 0 3948827 A A A A A A A A G G G G A A A A A A A A
17 chr17_3954187 0 3954187 G G G G G G G G G G G G G G A A G G G G
17 chr17_3962353 0 3962353 G G G G G G G G G G G G G G G G A G G G
17 chr17_3968605 0 3968605 C C C C C C C C C C C C C C C C C T C C
17 chr17_3973191 0 3973191 C C C C C C C C T T T T C C C C C C C C
17 chr17_3975365 0 3975365 C C T T T T C C C C C C C C C C C C C C
17 chr17_3978595 0 3978595 T T T T T T T T G G G G T T T T T T T T
17 chr17_3987957 0 3987957 G G G G G G G G G G G G A G G G G G G G
17 chr17_3987958 0 3987958 A A A A A A A A A A A A A G A A A A A A
17 chr17_3999536 0 3999536 T T T T T T T T A A A A T T T T T T T T
17 chr17_4003070 0 4003070 C C C C C C C C T T T T C C C C C C C C
17 chr17_4014714 0 4014714 A G G G G G G G G G G G G G G G G G A A
17 chr17_4025848 0 4025848 G G A A G G G G G G G G G G G G G G G G
17 chr17_4029823 0 4029823 A G G G G G G G G G G G G G G G G G A A
17 chr17_4035950 0 4035950 A A A A A A A A A A A A A G A A A A A A
17 chr17_4041569 0 4041569 A A A A A A A A A A A A A T A A A A A A
17 chr17_4047370 0 4047370 A A A A A A A A G G G G A A A A A A A A
17 chr17_4050092 0 4050092 G G A A A A A A A A A A A A A A A A G G
17 chr17_4052080 0 4052080 A A A A A A A G A A A A A A A A A A A A
17 chr17_4052218 0 4052218 T T A A T T T T T T T T T T T T T T T T
17 chr17_4057003 0 4057003 A A C C C C A A A A A A A A A A A A A A
17 chr17_4060565 0 4060565 A A A A A A A A G G A G A A A A A A A A
17 chr17_4061212 0 4061212 G G A A G G G G G G G G G G G G G G G G
17 chr17_4061859 0 4061859 C C G G C C C C C C C C C C C C C C C C
17 chr17_4072356 0 4072356 A A A A A A A A A A A A A A A A G G A A
17 chr17_4086116 0 4086116 C C T T T T C C C T C T C C C C C C C C
17 chr17_4111967 0 4111967 A A A A A T A A A A A A A A A A A A A A
17 chr17_4121036 0 4121036 C T C C C C C T C C C C C C C C C C C C
17 chr17_4123471 0 4123471 A A A A A A A A A A A A A A G G A A A A
17 chr17_4124979 0 4124979 C C A A A A C C A A A A A A A A A A C C
17 chr17_4126119 0 4126119 T T T T T T T T T T T T T T C C T T T T
17 chr17_4126975 0 4126975 T T T T T T T T T T T T C C T T T T T T
17 chr17_4129732 0 4129732 G G G G G G G G G G G G A A G G G G G G
17 chr17_4138356 0 4138356 A A A A A A A A A A A A A A G G A A A A
17 chr17_4141133 0 4141133 G G G G G G G G G G G G A A G G G G G G
17 chr17_4142196 0 4142196 T T C C T T T T T T T T T T T T T T T T
17 chr17_4143872 0 4143872 A G G G G G G G G G G G G G G G G G G G
17 chr17_4145280 0 4145280 A C A A A A A A A A A A A A A A A A A A
17 chr17_4148639 0 4148639 G G G G G G G G C C C C G G G G G G G G
17 chr17_4148777 0 4148777 A A A A A A A A A A A A A C A A A A A A
17 chr17_4161526 0 4161526 T T T T T T T T A T T T T T T T T T T T
17 chr17_4175221 0 4175221 A A A A A A A A A A A A A A A A A G A A
17 chr17_4176143 0 4176143 T T T T T T T T G T T T T T T T T T T T
17 chr17_4177119 0 4177119 A A A A A C A A A A A A A A A A A A A A
17 chr17_4177543 0 4177543 T T T T T T T T G G G G T T T T T T T T
17 chr17_4182700 0 4182700 A A A A A A A A A A A G A A A A A A A A
17 chr17_4182843 0 4182843 A A A A A A A A A G G G A A A A A A A A
17 chr17_4195307 0 4195307 G G G G G G G G A A A A G G G G G G G G
17 chr17_4201446 0 4201446 C C C C C C C C C C C C T T C C C C C C
17 chr17_4203846 0 4203846 A A A A A A A A A A A G A A A A A A A A
17 chr17_4205350 0 4205350 C T C C C C C C C C C C C C C C C C C C
17 chr17_4220265 0 4220265 A A A A G G A A A A A A A A A A A A A A
17 chr17_4223873 0 4223873 G G G G A G G G G G G G G G G G G G G G
17 chr17_4232731 0 4232731 C C C C C T C C C C C C C C C C C C C C
17 chr17_4241108 0 4241108 C C C C C C C C A A A A C C C C C C C C
17 chr17_4242131 0 4242131 G G G G G G G G G G A G G G G G G G G G
17 chr17_4243392 0 4243392 T T T T T T T T A A A A T T T T T T T T
17 chr17_4263007 0 4263007 A A A A A A A A G G G G A A A A A A A A
17 chr17_4268638 0 4268638 T T T T T T T T T T T T T T T T C C T T
17 chr17_4281118 0 4281118 G G G G G G G G A G A A G G G G G G G G
17 chr17_4281656 0 4281656 G G G G G G G G A G G G G G G G G G G G
17 chr17_4281775 0 4281775 G G A A A A G G G G G G G G G G G G G G
17 chr17_4282318 0 4282318 A A A A A A A A A A A G A A A A A A A A
17 chr17_4283184 0 4283184 G G G G G G G G G G G G A A A A G G G G
17 chr17_4283987 0 4283987 T T T T T T T T C T C C T T T T T T T T
17 chr17_4289663 0 4289663 G G G G G G G G T T T T G G G G G G G G
17 chr17_4290755 0 4290755 C C C C C C C C C C T T C C C C T T C C
17 chr17_4291982 0 4291982 C C T T T T C C T T T T T T T T T T C C
17 chr17_4294394 0 4294394 A G A A A A A A A A A A A A A A A A A A
17 chr17_4303235 0 4303235 G G G G G G G G G G G G A G G G G G G G
17 chr17_4305605 0 4305605 T T T T T T T T T T T T T T C T T T T T
17 chr17_4310860 0 4310860 G G G G G G G G A G A G G G G G G G G G
17 chr17_4316480 0 4316480 A G G G G G A A G G G G G G G G G G A A
17 chr17_4316535 0 4316535 G G G G G G G G A A A A G G G G G G G G
17 chr17_4317210 0 4317210 C C C C C T C C C C C C C C C C C C C C
17 chr17_4317438 0 4317438 C C C C C C C C C G C G C C C C C C C C
17 chr17_4332962 0 4332962 C T C C C C C C C C C C C C C C C C C C
17 chr17_4334759 0 4334759 G G G G G G G G T T T T G G G G G G G G
17 chr17_4338465 0 4338465 G G G G G G G G A G G G G G G G G G G G
17 chr17_4347657 0 4347657 G G G G G G G G G G G G G G A G G G G G
17 chr17_4347749 0 4347749 T T T T T T T T C C C C T T T T T T T T
17 chr17_4351491 0 4351491 T T T T T T T T C C C C T T T T T T T T
17 chr17_4351605 0 4351605 T T T T T T T T G G G G T T T T T T T T
17 chr17_4353130 0 4353130 G G G G G G G G G G G G A G G G G G G G
17 chr17_4355205 0 4355205 C C C C C C C C C C C C C C T T C C C C
17 chr17_4356954 0 4356954 G G G G G G G G A A A A G G G G G G G G
17 chr17_4361735 0 4361735 G G G G G G G G A A A A G G G G G G G G
17 chr17_4363080 0 4363080 G G G G G G G G C C C C G G G G G G G G
17 chr17_4364912 0 4364912 C C C C C C C C C C C C C C C T C C C C
17 chr17_4369925 0 4369925 A A A A A A A A A A A A A T A A A A A A
17 chr17_4371882 0 4371882 G G G G G G G G A A A A G G G G G G G G
17 chr17_4375306 0 4375306 T T T T T T T T A A A A T T T T T T A A
17 chr17_4375680 0 4375680 A G A A A A A G A A A A A A A A A A A A
17 chr17_4377821 0 4377821 C C C C C C C C C T C C C C C C C C C C
17 chr17_4377959 0 4377959 G G G G G T G G G G G G G G G G G G G G
17 chr17_4378868 0 4378868 C C C C C C C C T T T T C C C C C C C C
17 chr17_4379742 0 4379742 C T C C C C C C C C C C C C C C C C T T
17 chr17_4380912 0 4380912 A G G G G G G G G G G G G G G G G G G G
17 chr17_4383319 0 4383319 A A A A A A A A A A A A A A A A C C A A
17 chr17_4390309 0 4390309 C C C C C C C C C C C C C C C T C C C C
17 chr17_4391101 0 4391101 T T T T T T T T C T C T T T T T T T T T
17 chr17_4405067 0 4405067 T T T T T T T T A A A A T T T T T T T T
17 chr17_4405736 0 4405736 T T C C T T T T T T T T T T T T T T T T
17 chr17_4411626 0 4411626 G G G G G G G G C C C C G G G G G G G G
17 chr17_4420146 0 4420146 T T T T T T T T T T C T T T T T T T T T
17 chr17_4432501 0 4432501 C C C C C C C C T T T T C C C C C C C C
17 chr17_4441661 0 4441661 G G C C G G G G G G G G G G G G G G G G
17 chr17_4443042 0 4443042 C C C C C C C C T T T T C C T T C C C C
17 chr17_4447826 0 4447826 T T C C C C T T C C C C C C C C C C T T
17 chr17_4463758 0 4463758 T T C C C C T T C C C C C C C C C C T T
17 chr17_4465652 0 4465652 C C C C C C C C G G G G C C C C C C C C
17 chr17_4469533 0 4469533 A A A A A A G G A A A A A A A A A A A A
17 chr17_4472816 0 4472816 A A A A A A A A A A A A A A A A C C A A
17 chr17_4474712 0 4474712 C C C C C T C C C C C C C T C C C C C C
17 chr17_4474777 0 4474777 C C C C C C C C C G C G C C C C C C C C
17 chr17_4476164 0 4476164 G G G G C G G G G G G G G G G G G G G G
17 chr17_4477592 0 4477592 T T T T T T T T C T T T T T T T T T T T
17 chr17_4500675 0 4500675 T T T T T T C T C C C C T T T T T T T T
17 chr17_4506431 0 4506431 C C C C C C C C C C C C C C C C A C C C
17 chr17_4512050 0 4512050 G G A A G G G G G G G G G G G G G G G G
17 chr17_4512687 0 4512687 T T T T T T T T T T T T C T T T T T T T
17 chr17_4521723 0 4521723 C C C C C C C C C C C C A C C C C C C C
17 chr17_4532142 0 4532142 G G G G A G G G G G G G G G G G G G G G
17 chr17_4539303 0 4539303 A G A A A A A A A A A A A A A A A A G G
17 chr17_4540093 0 4540093 G G G G G G G G G G G G G G G G A A G G
17 chr17_4540811 0 4540811 C C C C C T C C C C C C C C C C C C C C
17 chr17_4542136 0 4542136 C C C C C C C C C C C C C C C C C T C C
17 chr17_4546375 0 4546375 C C C C C C C C C C C C C C C C T T C C
17 chr17_4567783 0 4567783 A A A A A A A A A A A C A A A A A A A A
17 chr17_4570350 0 4570350 C C C C C C C C A A A A C C C C C C C C
17 chr17_4572447 0 4572447 C T T T T T T T T T T T T T T T T T C C
17 chr17_4573135 0 4573135 G G G G A G G G G G G G G G G G G G G G
17 chr17_4575501 0 4575501 T T C C C C T T T T T T T T T T T T T T
17 chr17_4577286 0 4577286 G G A A A A A A A A A A A A A A A A A A
17 chr17_4581810 0 4581810 C C T T T T C C C C C C C C C C C C C C
17 chr17_4582068 0 4582068 C C C C C C C C C C C C C C C C C T C C
17 chr17_4582626 0 4582626 A A A A A A A A A A A A C C C C A A A A
17 chr17_4583653 0 4583653 C C T T T T C C C C C C C C C C C C C C
17 chr17_4584046 0 4584046 C C T T T T C C C C C C C C C C C C C C
17 chr17_4588539 0 4588539 A G G G G G A A G G G G G G G G G G G G
17 chr17_4590813 0 4590813 C C C C C C C C C C C C C C C G C C C C
17 chr17_4593423 0 4593423 T T T T T T T T A A A T T T T T T T T T
17 chr17_4594569 0 4594569 A A A A A A A A A A A A A A A T A A A A
17 chr17_4597255 0 4597255 C C T T C T C C C C C C C C C C C C C C
17 chr17_4606845 0 4606845 C C C C C C C C T T T T C C C C C C C C
17 chr17_4610744 0 4610744 A A A A A A A A A A A T A A A A A A A A
17 chr17_4616623 0 4616623 G G A A A A G G G G G G A A A G G G G G
17 chr17_4620552 0 4620552 T T T T T T T T T T T T T T C T T T T T
17 chr17_4620707 0 4620707 C C C C C C C C C C C C T T C C C C C C
17 chr17_4621196 0 4621196 A T T T T T T T T T T T T T T T T T T T
17 chr17_4622013 0 4622013 C C C C C C C C T T T T C C C C C C C C
17 chr17_4626519 0 4626519 G G G G G G G G C C C C G G G G G G G G
17 chr17_4626818 0 4626818 C C C C C C C C C C C C C C C G C C C C
17 chr17_4628343 0 4628343 C C C C C C C C C G C C C C C C C C C C
17 chr17_4635493 0 4635493 G G A A A A G G G G G G G G G G G G G G
17 chr17_4639296 0 4639296 T T T T T T T T T T C C T T T T T T T T
17 chr17_4639952 0 4639952 G G G G G G G G G G G G G G G G A A G G
17 chr17_4640273 0 4640273 T T T T T T T T T T T T T T C C T T T T
17 chr17_4646237 0 4646237 C C C C C C C C T T T T C C C C C C C C
17 chr17_4673619 0 4673619 C C C C C C C C C C C C C C C C C T C C
17 chr17_4677783 0 4677783 G G G G G G G G G G G G C C C C C C G G
17 chr17_4680866 0 4680866 C C C C C C C C C C C C T T C C C C C C
17 chr17_4681760 0 4681760 G G G G G G G G C G C C G G G G G G G G
17 chr17_4685453 0 4685453 C C C C C C C C C C C C C C T T C C C C
17 chr17_4690705 0 4690705 C G C C C C C C C C C C C C C C C C C C
17 chr17_4692911 0 4692911 G G A A A A A A A A A A A A A A A A G G
17 chr17_4696041 0 4696041 A G G G G G G G G G G G G G G G G G G G
17 chr17_4699818 0 4699818 C C C C G G C C C C C C C G C C C C C C
17 chr17_4703499 0 4703499 T T T T T T T T T T T T T T T T C C T T
17 chr17_4715752 0 4715752 C T C C C C C C C C C C C C C C C C C C
17 chr17_4720094 0 4720094 G G G G A A G G G G G G G G G G G G G G
17 chr17_4730752 0 4730752 G G G G G G G G A A A A G G G G G G G G
17 chr17_4733328 0 4733328 G G G G G G G G A G A G G G G G G G G G
17 chr17_4734646 0 4734646 C C T T C C C C C C C C C C C C C C C C
17 chr17_4735900 0 4735900 T T T T T T T T T T T T G T T T T T T T
17 chr17_4738706 0 4738706 G G G G G G G G C C C C G G G G G G G G
17 chr17_4740786 0 4740786 G G G G G G G G A A A A G G G G G G G G
17 chr17_4743165 0 4743165 G G G G G G G G A A A A G G G G G G G G
17 chr17_4744457 0 4744457 A A A A A A A A A A A C A A A A A A A A
17 chr17_4761260 0 4761260 T T T T T T T T C C C C T T T T T T T T
17 chr17_4763193 0 4763193 A A A A A A A A G G G G A A A A A A A A
17 chr17_4766870 0 4766870 C C A A C C C C C C C C C C C C C C C C
17 chr17_4769527 0 4769527 A A A A A A A A A A A G A A A A A A A A
17 chr17_4775541 0 4775541 C C C C C C C C C C C C C T C C T T C C
17 chr17_4776715 0 4776715 C C T T T T C C C C C C T T T T T T C C
17 chr17_4779743 0 4779743 G G G G G G G G G G G G A A G G G G G G
17 chr17_4781621 0 4781621 G G G G A G G G G G G G G G G G G G G G
17 chr17_4783558 0 4783558 A A A A A A A A G G G G A A A A A A A A
17 chr17_4793061 0 4793061 C C C C C C C C C T C C C C C C C C C C
17 chr17_4798154 0 4798154 G G C C G G G G G G G G G G G G G G G G
17 chr17_4805377 0 4805377 T T T T T T T T G G G G T T T T T T T T
17 chr17_4808766 0 4808766 G G C C G G G G G G G G G G G G C C G G
17 chr17_4813991 0 4813991 G G A A A A G G G G G G G G G G G G G G
17 chr17_4817462 0 4817462 C C C C C C C C C T C C C C C C C C C C
17 chr17_4820616 0 4820616 G G A A A A G G A A A A A A A A A A G G
17 chr17_4822218 0 4822218 A A A A A A A A A A A G A A A A A A A A
17 chr17_4822933 0 4822933 C C C C C C C C C C C C C C T T C C C C
17 chr17_4825431 0 4825431 T T T T T T T T T T T T T T C T T T T T
17 chr17_4827687 0 4827687 T T T T T T T T T T T T C T T T T T T T
17 chr17_4828042 0 4828042 G G G G G G G G G G G G G G G G C G G G
17 chr17_4828053 0 4828053 A A A A A A A A A A A A A G A A A A A A
17 chr17_4829923 0 4829923 A A A A A A A A T T T T A A A A A A A A
17 chr17_4830789 0 4830789 A A A A A A A A C C C C A A A A A A A A
17 chr17_4831456 0 4831456 G G G G G G G G G G G G G G T T G G G G
17 chr17_4836444 0 4836444 G G G G G G G T G G G G G G G G G G G G
17 chr17_4837335 0 4837335 T T T T C T T T T T T T T T T T T T T T
17 chr17_4839267 0 4839267 G G G G G G G G C C C C G G G G G G G G
17 chr17_4842803 0 4842803 G G G G A G G G G G G G G G G G G G G G
17 chr17_4846882 0 4846882 A G A A A A A A A A A A A A A A A A A A
17 chr17_4860275 0 4860275 T T T T T T T T T T T T T T G G T T T T
17 chr17_4877247 0 4877247 T T T T T T T T T T T T T T A A T T T T
17 chr17_4879425 0 4879425 T T C C C C T T C C C C C C C C C C T T
17 chr17_4882220 0 4882220 T T T T T T T T C C C C T T T T T T T T
17 chr17_4889632 0 4889632 T T T T T T T T C C C C T T T T T T T T
17 chr17_4900764 0 4900764 G G G G G G G G G G G G C G G G G G G G
17 chr17_4901366 0 4901366 C C C C C C C C C C C G C C C C C C C C
17 chr17_4902234 0 4902234 G G G G G G G G G G G G G G G G A G G G
17 chr17_4909278 0 4909278 T T T T C T T T C C C C C C C C C C T T
17 chr17_4925982 0 4925982 C C C C C C C C C C C C C C C G C C C C
17 chr17_4930315 0 4930315 G T T T T T T T T T T T T T T T T T T T
17 chr17_4933404 0 4933404 T T T T T T T T C C C C T T T T T T T T
17 chr17_4934454 0 4934454 T T T T T T T T T T T T C T T T T T T T
17 chr17_4939462 0 4939462 T T T T T T T T T T T T T T T T G G T T
17 chr17_4940967 0 4940967 G G G G A G G G G G G G G G G G G G G G
17 chr17_4942721 0 4942721 G G G G A G G G G G G G G G G G G G G G
17 chr17_4948897 0 4948897 C C C C C C C C C T C C C C C C C C C C
17 chr17_4951370 0 4951370 T T T T T T T T T T T T T T C T T T T T
17 chr17_4953193 0 4953193 C C C C C C C C C T C C C C C C C C C C
17 chr17_4959226 0 4959226 G G A A G G G G G G G G G G G G G G G G
17 chr17_4975482 0 4975482 A A A A A A A A A A A A A A G G G G A A
17 chr17_4978263 0 4978263 A A A A A A A A G G G G A A A A A A A A
17 chr17_4979102 0 4979102 A A A A A A A A G G G G A A A A A A A A
17 chr17_4980025 0 4980025 C C C C C C C C C C T T C C C C C C C C
17 chr17_4983709 0 4983709 A A G G G G A A A A A A A A A A A A A A
17 chr17_4986179 0 4986179 T T T T T T T T T T T T T T T T C T T T
17 chr17_4989395 0 4989395 G G G G G G G G G G G G G G G G A G G G
17 chr17_4991801 0 4991801 C C C C C C C C T T T T C C C C C C C C
17 chr17_4992218 0 4992218 T T T T T T T T G T T T T T T T T T T T
17 chr17_4995842 0 4995842 G G G G G G G G G G G G C C G G G G G G
17 chr17_4998879 0 4998879 C C C C C C C C T T T T C C C C C C C C
17 chr17_4999755 0 4999755 C C C C C T C C C C C C C C C C C C C C
17 chr17_5008324 0 5008324 T T C C C C T T C C C C C C C C C C T T
17 chr17_5013784 0 5013784 G G G G G G G G G G G G G G A G G G G G
17 chr17_5017887 0 5017887 G G G G G G G G C C C C G G G G G G G G
17 chr17_5020436 0 5020436 C C C C C C C C C T T T C C C C C C C C
17 chr17_5025108 0 5025108 G G G G G G G G A G G G G G G G G G G G
17 chr17_5026860 0 5026860 C C C C C C C C T T T T C C C C C C C C
17 chr17_5026898 0 5026898 A A A A A A A A A A A A A C A A A A A A
17 chr17_5030452 0 5030452 A A G G G G A A A A A A G G G G G G A A
17 chr17_5042834 0 5042834 C C T T C C C C C C C C C C C C C C C C
17 chr17_5042883 0 5042883 A A A A A A A A G G G G A A A A A A A A
17 chr17_5062526 0 5062526 G G G G G G G G C C C C G G G G G G G G
17 chr17_5063683 0 5063683 G G G G G G G G G G G G G G A A G G G G
17 chr17_5064810 0 5064810 G G A G G G G G G G G G A A G G G G G G
17 chr17_5064952 0 5064952 C C C C C C C C G G G G C C C C C C C C
17 chr17_5072548 0 5072548 G G G G C G G G G G G G G G G G G G G G
17 chr17_5077387 0 5077387 G G G G G G G G G G G G G G A G G G G G
17 chr17_5119933 0 5119933 G G G G G G C C G G G G G G G G G G G G
17 chr17_5120776 0 5120776 A A A A A A A A G G G G A A A A A A A A
17 chr17_5127340 0 5127340 C C C C C C C C C C C C C C C C C G C C
17 chr17_5128763 0 5128763 C C C C C C C C C T C C C C C C C C C C
17 chr17_5130588 0 5130588 A A A A A A A G A A A A A A A A A A A A
17 chr17_5131950 0 5131950 A A G G A G A A A A A A A A A A A A A A
17 chr17_5133264 0 5133264 A A A A A G A A A A A A G G G G G G A A
17 chr17_5152734 0 5152734 T T A A T T T T T T T T T T T T T T T T
17 chr17_5152891 0 5152891 A A A A A A A A G G G G A A A A A A A A
17 chr17_5156257 0 5156257 C C T T C C C C C C C C C C C C C C C C
17 chr17_5164062 0 5164062 C C T T T T C C T T T T T T T T T T C C
17 chr17_5176140 0 5176140 A A C C A A A A A A A A A A A A A A A A
17 chr17_5176634 0 5176634 C C C C C T C C C C C C C C C C C C C C
17 chr17_5184903 0 5184903 C C C C C T C C C C C C C C C C C C C C
17 chr17_5185031 0 5185031 A A A A A A A A A A A A A A G G G G A A
17 chr17_5191539 0 5191539 C C A A C C C C C C C C C C C C C C C C
17 chr17_5193228 0 5193228 G G G G G G G G G G A G G G G G G G G G
17 chr17_5193235 0 5193235 C C C C C C C C T T C C C C C C C C C C
17 chr17_5198938 0 5198938 A A G G A A A A A A A A A A A A A A A A
17 chr17_5209617 0 5209617 C C T T C C C C C C C C C C C C C C C C
17 chr17_5212970 0 5212970 G G G G G G G G A A A A G G G G G G G G
17 chr17_5213674 0 5213674 A A A A A A A A G G G G A A A A A A A A
17 chr17_5217312 0 5217312 C C T T C T C C C C C C C C T T C T C C
17 chr17_5219164 0 5219164 T T C C T T T T T T T T T T T T T T T T
17 chr17_5236217 0 5236217 C C C C C C C C T T T T C C C C C C C C
17 chr17_5236514 0 5236514 T T T T T T T T T T G G T T T T T T T T
17 chr17_5240005 0 5240005 C C C C C C C C C T C C C C C C C C C C
17 chr17_5240411 0 5240411 A A C C A A A A A A A A A A A A A A A A
17 chr17_5240881 0 5240881 G G G G G G G G A G G G G G G G G G G G
17 chr17_5254655 0 5254655 G G G G A G G G G G G G G G G G G G G G
17 chr17_5257813 0 5257813 G G G G G G G G G G G G A G G G G G G G
17 chr17_5274541 0 5274541 C C C C C C C C C C A C C C C C C C C C
17 chr17_5276625 0 5276625 G G G G G G G G A G G G G G G G G G G G
17 chr17_5291240 0 5291240 A G A A A A G G A A A A A A A A A A A A
17 chr17_5294239 0 5294239 C C C C T T C C C C C C C C C C C C C C
17 chr17_5294494 0 5294494 G G G G G G G G G G G G G G G G G T G G
17 chr17_5305946 0 5305946 T T C C C C T T T T T T C C C C C C T T
17 chr17_5317876 0 5317876 G G G G G G G G G G G G C G G G G G G G
17 chr17_5321456 0 5321456 C C C C C C C C C C C T C C C C T T C C
17 chr17_5325508 0 5325508 A A A A A C A A A A A A A A A A A A A A
17 chr17_5327775 0 5327775 A T A A A A A A A A A A A A A A A A A A
17 chr17_5333518 0 5333518 A A C C A C A A A A A A A A A A A A A A
17 chr17_5345110 0 5345110 T T T T T T T T C C C C T T T T T T T T
17 chr17_5345769 0 5345769 T T T T T T T T C C C C T T T T T T T T
17 chr17_5349761 0 5349761 A A A A A C A A A A A A A A A A A A A A
17 chr17_5350713 0 5350713 G G G G G G G G G G G G A G A G G G G G
17 chr17_5363548 0 5363548 G G G G G G G G G G G G A G G G G G G G
17 chr17_5365974 0 5365974 C C C C C C C C C C C C C T C C C C C C
17 chr17_5373212 0 5373212 G G G G G G A G G G G G G G G G G G G G
17 chr17_5374776 0 5374776 C C C C C C C C C C C C C C C T C C C C
17 chr17_5391691 0 5391691 G G G G G G G G C C C C G G G G G G G G
17 chr17_5392287 0 5392287 T T T T T T T T G G G G T T T T T T T T
17 chr17_5393806 0 5393806 C C C C C C C C C C C C C C G G C C C C
17 chr17_5395269 0 5395269 G G A A G G G G G G G G G G G G G G G G
17 chr17_5401780 0 5401780 G G G G G G G G A A A A A A A A A A G G
17 chr17_5418638 0 5418638 A A A A A A A A A A A A A G A A A A A A
17 chr17_5425236 0 5425236 C C C C C C C C T T T T C C C C C C C C
17 chr17_5430488 0 5430488 T T T T T T T T T T T T T T T T C T T T
17 chr17_5432843 0 5432843 G G G G G G G G A A A A G G G G G G G G
17 chr17_5433143 0 5433143 C C T T T T C C C C C C C C C C C C C C
17 chr17_5437195 0 5437195 A A A A A A A A A C C C A A A A A A A A
17 chr17_5447900 0 5447900 A A A A A A A A A A A A A A A A C C A A
17 chr17_5449029 0 5449029 A A G G A G A A A A A A A A A A A A A A
17 chr17_5449262 0 5449262 T T C C C T T T T T T T T T T T T T T T
17 chr17_5453686 0 5453686 A A A A A G A A A A A A A A A A A A A A
17 chr17_5454289 0 5454289 A A A A A A A A A G A A A A A A A A A A
17 chr17_5454808 0 5454808 G G G G G G G G G G G G G G C C G G G G
17 chr17_5458400 0 5458400 G G G G G G G G G G G G G T G G G G G G
17 chr17_5466601 0 5466601 A A A A A A A A A A A A A A A A C C A A
17 chr17_5467606 0 5467606 G G G G G G G G G G G G C G G G G G G G
17 chr17_5471724 0 5471724 G G G G G G G G G G G G A G G G G G G G
17 chr17_5473182 0 5473182 C C T T C C C C C C C C C C C C C C C C
17 chr17_5497224 0 5497224 A A A A A A A A A A A A A A A G A A A A
17 chr17_5497758 0 5497758 T T T T T T T T T T T T T T T T G G T T
17 chr17_5510685 0 5510685 C C C C C C C C C G C C C C C C C C C C
17 chr17_5511512 0 5511512 G G G G G G G G G G G G G G G G C G G G
17 chr17_5513737 0 5513737 G G G G G G G G G G G G A G G G G G G G
17 chr17_5514081 0 5514081 T T T T T T T T T T C T T T T T T T T T
17 chr17_5515156 0 5515156 G G G G G G G G G G G G G G G G A A G G
17 chr17_5521417 0 5521417 G G G G G G G G G G G G A A A A A A G G
17 chr17_5535216 0 5535216 A A A A A A A A A A A C A A A A A A A A
17 chr17_5535265 0 5535265 C C A A A C C C C C C C C C C C C C C C
17 chr17_5535949 0 5535949 G G A A A G G G G G G G G G G G G G G G
17 chr17_5539379 0 5539379 A A A A A A A A A A A A A A A A G G A A
17 chr17_5540056 0 5540056 C C T T C T C C C C C C C C C C C C C C
17 chr17_5547841 0 5547841 C C C C C C C C C C C C C T C C C C C C
17 chr17_5549280 0 5549280 A A A A A A A A A A A A A T A A A A A A
17 chr17_5563062 0 5563062 G G G G G G G G G G A G G G G G G G G G
17 chr17_5564854 0 5564854 C C C C C C C C C C C C T T C C C C C C
17 chr17_5574292 0 5574292 A A A A A A A A A A A A A A A C A A A A
17 chr17_5580806 0 5580806 T T T T T T T T C C C C T T T T T T T T
17 chr17_5581188 0 5581188 C C A A A A C C A A A A A A A A A A C C
17 chr17_5587790 0 5587790 G G G G G G G G A A A A G G G G G G G G
17 chr17_5589253 0 5589253 C C C C C C C T C C C C C C C C C C C C
17 chr17_5589465 0 5589465 A A A A A A A G A A A A A A A A A A A A
17 chr17_5590447 0 5590447 A A A A A G A A A A A A A A A A A A A A
17 chr17_5598768 0 5598768 A A A A A A A A A A A G A A A A A A A A
17 chr17_5601616 0 5601616 G G A A A A G G A A A A A A A A A A G G
17 chr17_5605522 0 5605522 A A A A A A A A A A A A G G G G G G A A
17 chr17_5606608 0 5606608 T T T T T T T T G G G G T T T T T T T T
17 chr17_5608293 0 5608293 C C C C C C C C T T T T C C C C C C C C
17 chr17_5615706 0 5615706 T T T T T T T T A A A A T T T T T T T T
17 chr17_5617947 0 5617947 A A A A A A A A A T A A A A A A A A A A
17 chr17_5618006 0 5618006 G G G G G G G G C C C C G G G G G G G G
17 chr17_5621005 0 5621005 G G G G G G G G A A A A G G G G G G G G
17 chr17_5622463 0 5622463 G G G G G G G G A G G G G G G G G G G G
17 chr17_5622478 0 5622478 T T C C C C T T T T T T T T T T T T T T
17 chr17_5640256 0 5640256 C C C C C C C C T T T T C C C C C C C C
17 chr17_5642564 0 5642564 C G G G G G G G G G G G G G G G G G G G
17 chr17_5644058 0 5644058 T T T T T T T T C C C C T T T T T T T T
17 chr17_5656276 0 5656276 C C C C C C C C G G G G C C C C C C C C
17 chr17_5661436 0 5661436 G G G G C G G G G G G G G G G G G G G G
17 chr17_5676657 0 5676657 A A A A A A A A A A A A C C A A A A A A
17 chr17_5677702 0 5677702 T T A A A A A A A A A A A A A A A A A A
17 chr17_5679453 0 5679453 C C C C C C C C T T T T C C C C C C C C
17 chr17_5700702 0 5700702 C C T T C C C C C C C C C C C C C C C C
17 chr17_5701478 0 5701478 T T T T C C T T T T T T T T T T T T T T
17 chr17_5704945 0 5704945 C C C C C C C C C C C C C T T T C C C C
17 chr17_5709531 0 5709531 G G A A A A G G G G G G G G G G G G G G
17 chr17_5712474 0 5712474 C C G G G G C G G G G G G G G G G G G G
17 chr17_5713713 0 5713713 A A A A A A A A A A A A A A A A G G A A
17 chr17_5715179 0 5715179 G G A A G G G G G G G G G G G G G G G G
17 chr17_5726140 0 5726140 T T T T T T T T T T T T T T G G T T T T
17 chr17_5729998 0 5729998 C C C C C C C C C C C C C C C C T T C C
17 chr17_5733535 0 5733535 C C C C C C C C C C C C C T C C C C C C
17 chr17_5735655 0 5735655 G G G G C G G G G G G G G G G G G G G G
17 chr17_5738965 0 5738965 A A A A A A A A G G G G A A A A A A A A
17 chr17_5740449 0 5740449 A A A A A A A A A A A A A A A A G G A A
17 chr17_5742488 0 5742488 C C C C C C C C C C A C C C C C C C C C
17 chr17_5750986 0 5750986 C C C C C C C C G G G G C C C C C C C C
17 chr17_5755295 0 5755295 C G C C C C C C C C C C C C C C C C C C
17 chr17_5757788 0 5757788 T T T T T T T T A A A A T T T T T T T T
17 chr17_5765429 0 5765429 T T T T T T T T C C C C T T T T T T T T
17 chr17_5771593 0 5771593 G G G G G G G G A A A A G G G G G G G G
17 chr17_5774395 0 5774395 G G G G G G G G G G G G G G A A A A G G
17 chr17_5774503 0 5774503 G G G G A G G G G G G G G G G G G G G G
17 chr17_5774567 0 5774567 A A A A A A A A G G G G A A A A A A A A
17 chr17_5775448 0 5775448 G G G G G G G G G G A G G G G G G G G G
17 chr17_5783228 0 5783228 G G G G A G G G G G A G G G G G G G G G
17 chr17_5795392 0 5795392 T T T T G T T T T T T T T T T T T T T T
17 chr17_5795536 0 5795536 A A A A A A A A A A A A A G A A A A A A
17 chr17_5799458 0 5799458 C C C C C C C C T T T T C C C C C C C C
17 chr17_5813827 0 5813827 C C C C C C C C C C C C T T C C C C C C
17 chr17_5814250 0 5814250 A A A A A A A A G G G G A A A A A A A A
17 chr17_5819037 0 5819037 C C C C C C C C T T T T C C C C C C C C
17 chr17_5830943 0 5830943 G G G G G G G G A A G G G G G G G G G G
17 chr17_5831715 0 5831715 C C C C C C C C C C T T C C C C C T C C
17 chr17_5832253 0 5832253 G G G G G G G G G G G G C G G G G G G G
17 chr17_5837320 0 5837320 T T T T T T T T T T T T C T T T T T T T
17 chr17_5850127 0 5850127 T T T T T T T T C C C C T T T T T T T T
17 chr17_5856057 0 5856057 C C C C C C C C C C C C C C C C T T C C
17 chr17_5858435 0 5858435 G G G G G G G G T T T T G G G G G G G G
17 chr17_5864803 0 5864803 T T T T T T T T T T T T T T C C T T T T
17 chr17_5868133 0 5868133 C C C C C C C C C C C C C C C C T T C C
17 chr17_5870325 0 5870325 A A G G G G A A G G G G G G G G G G A A
17 chr17_5870395 0 5870395 A A A A A A A A T T T T A A A A A A A A
17 chr17_5870670 0 5870670 G G G G G G G G A A G G G G G G G G G G
17 chr17_5873966 0 5873966 G G G G G G G G A A A A G G G G G G G G
17 chr17_5874780 0 5874780 G G G G G G A G G G G G G G G G G G G G
17 chr17_5874823 0 5874823 C C C C C C C C C C C C C C T T C C C C
17 chr17_5877061 0 5877061 A A A A A A A A T T A A A A A A A A A A
17 chr17_5895380 0 5895380 T T G G G G G T G G G G G G G G G G G G
17 chr17_5900455 0 5900455 G G G G G G G G A A A A G G G G G G G G
17 chr17_5906210 0 5906210 G G A A G G G G G G G G G G G G G G G G
17 chr17_5910144 0 5910144 G G G G G G G G A A A A G G G G G G G G
17 chr17_5923524 0 5923524 A G A A A A A A A A A A A A A A A A A A
17 chr17_5929237 0 5929237 G G G G G G G G C C C C G G G G G G G G
17 chr17_5933528 0 5933528 T T T T T T T T C C C C T T T T T T T T
17 chr17_5954324 0 5954324 G G G G G G G G C C C C G G G G G G G G
17 chr17_5966498 0 5966498 A A C C A C A A C C C C A A A A A A A A
17 chr17_5977733 0 5977733 A A A A A A A A A A A A G G A A A A A A
17 chr17_5980683 0 5980683 A T T T T T T T T T T T T T T T T T A A
17 chr17_5981830 0 5981830 A A A A A A A G A A A A A A A A A A A A
17 chr17_5985038 0 5985038 T T T T T T T T A T A A T T A A T T T T
17 chr17_5990547 0 5990547 T T T T T T T T C T C T T T T T T T T T
17 chr17_5990608 0 5990608 C C C C C C C C C C C C C T C C C C C C
17 chr17_5991982 0 5991982 C C C C C C C C C C C C C T C C C C C C
17 chr17_5995264 0 5995264 A A G G A A A A A A A A A A A A A A A A
17 chr17_5998364 0 5998364 G G G G G G G G G G G G G G G G A A G G
17 chr17_5999589 0 5999589 G G G G A A G G G G G G G G G G G G G G
17 chr17_6006449 0 6006449 T T T T T T T T T T T T T T G G T T T T
17 chr17_6062620 0 6062620 C C T T C C C C C C C C C C C C C C C C
17 chr17_6066997 0 6066997 G G A A G G G G G G G G G G G G G G G G
17 chr17_6068657 0 6068657 T T T T T T T T T T T T T T T T C C T T
17 chr17_6074005 0 6074005 C C C C C C C C G G G G C C C C C C C C
17 chr17_6075375 0 6075375 C C C C C T C C C C C C C C C C C C C C
17 chr17_6076117 0 6076117 G G G G A G G G G G G G G G G G G G G G
17 chr17_6081857 0 6081857 C C C C C C C C C C C C C C C C C T C C
17 chr17_6081987 0 6081987 A A A A A A A A A G A G A A A A A A A A
17 chr17_6092059 0 6092059 A G G G G G G G G G G G G G G G G G G G
17 chr17_6094798 0 6094798 G G G G A G G G G G G G G G G G G G G G
17 chr17_6099923 0 6099923 T T T T T T C T T T T T T T T T T T T T
17 chr17_6102495 0 6102495 C C C C C T C C C C C C C C C C C C C C
17 chr17_6111339 0 6111339 T T T T T T T T C C C C T T T T T T T T
17 chr17_6124878 0 6124878 C C C C C C C T C C C C C C C C C C C C
17 chr17_6136755 0 6136755 T T T T T T T T C C C C T T T T T T T T
17 chr17_6140701 0 6140701 A A C C C C A C C C C C C C C C C C C C
17 chr17_6147410 0 6147410 T T T T T T T T T T T T G T T T T T T T
17 chr17_6147726 0 6147726 T T T T T T T T C C C C T T T T T T T T
17 chr17_6154352 0 6154352 A A A A A A A A A A A A A A A A G G A A
17 chr17_6171035 0 6171035 T T T T T T T T T T T T A T T T T T T T
17 chr17_6175071 0 6175071 C C C C C C C C T T T T C C C C C C C C
17 chr17_6175625 0 6175625 C C C C C C C C C C C C C C C C G G C C
17 chr17_6179830 0 6179830 G G G G G G G G G G G G G G A A G G G G
17 chr17_6179922 0 6179922 C C C C C C C G C C C C C C C C C C C C
17 chr17_6189524 0 6189524 C C C C C C C C T T T T C C C C C C C C
17 chr17_6191464 0 6191464 T T T T T T T T T T T T A T T T T T T T
17 chr17_6192872 0 6192872 G G G G G G G G A A A A G G G G G G G G
17 chr17_6195388 0 6195388 C C C C C C C C C C C C C T C C C C C C
17 chr17_6197515 0 6197515 G G G G G G G G G G G G G G A A G G G G
17 chr17_6198792 0 6198792 A A A A A A A C A A A A A A A A A A A A
17 chr17_6201416 0 6201416 T T T T T T T T C T T T T T T T T T T T
17 chr17_6203534 0 6203534 A A A A A A A A G G G G A A A A A A A A
17 chr17_6216656 0 6216656 C C C C C C C C G G G G C C C C C C C C
17 chr17_6222038 0 6222038 T T T T T T T T A A A A T T T T T T T T
17 chr17_6223602 0 6223602 A G A A A A A G A A A A A A A A A A A A
17 chr17_6254671 0 6254671 C C C C C C C C C T C C C C C C C C C C
17 chr17_6274548 0 6274548 G G G G G G G G G G G G A G G G G G G G
17 chr17_6279530 0 6279530 A A A A A A A A A A A A A T A A A A A A
17 chr17_6280756 0 6280756 G G C C G G G G G G G G G G G G G G G G
17 chr17_6289169 0 6289169 G G G G G G G G G G G G G G A A G G G G
17 chr17_6298718 0 6298718 G G G G G G G G G G C G G G G G G G G G
17 chr17_6301050 0 6301050 T T T T T T T T A A A A T T T T T T T T
17 chr17_6308400 0 6308400 G G G G G G G G A A A A G G G G G G G G
17 chr17_6309749 0 6309749 A A A A A A A A A A A A G G A A A A A A
17 chr17_6312090 0 6312090 C C C C C C C C T T T T C C C C C C C C
17 chr17_6313304 0 6313304 G G G G G G G G G G G G A G G G G G G G
17 chr17_6314091 0 6314091 C C C C C C C C C C C C C C T T C C C C
17 chr17_6315388 0 6315388 C C C C C C C C C C T T C C C C C C C C
17 chr17_6320127 0 6320127 G G G G G G G G G G G G A G G G G G G G
17 chr17_6322340 0 6322340 G G G G G G G G G G G G G G C C G G G G
17 chr17_6323101 0 6323101 G G G G G G G G A A A A G G G G G G G G
17 chr17_6330833 0 6330833 A A A A A G A A A A A A A A A A A A A A
17 chr17_6331056 0 6331056 G G G G G G G G G G G G A G G G G G G G
17 chr17_6331191 0 6331191 C C C C C C C C C C C C C C C C T T C C
17 chr17_6335550 0 6335550 C C C C C C C C C C C C C T T T T T C C
17 chr17_6335851 0 6335851 A A C C C C A A A A A A A A A A A A A A
17 chr17_6338855 0 6338855 C C C C C C C C C C C C C C T T C C C C
17 chr17_6350979 0 6350979 A A A A A A A A A A C C A A A A A A A A
17 chr17_6356449 0 6356449 A A A A A A A A A G A A A A A A A A A A
17 chr17_6358104 0 6358104 G G A A A G G G G G G G G G G G G G G G
17 chr17_6358564 0 6358564 G G G G A G G G G G G G G G G G G G G G
17 chr17_6358662 0 6358662 T T C C T T T T T T T T T T T T T T T T
17 chr17_6359144 0 6359144 C C C C C C C C C C C C A C C C C C C C
17 chr17_6362655 0 6362655 C C C C C C C C C C C C C C C C C T C C
17 chr17_6363467 0 6363467 C C C C C C C C T T T T C C C C C C C C
17 chr17_6365698 0 6365698 G G T T T T G T T T T T T T T T T T T T
17 chr17_6371347 0 6371347 G G G G G G A G G G G G G G G G G G G G
17 chr17_6377787 0 6377787 T T T T T T T T T T T T T T T T C C T T
17 chr17_6378242 0 6378242 C C C C C C C C T T T T C T C C C C C C
17 chr17_6379277 0 6379277 C C C C C C C C C C C C C C C C T T C C
17 chr17_6385635 0 6385635 T T C C C C T T C C C C C C C C C C T T
17 chr17_6397353 0 6397353 C C T T C T C C C C C C C C C C C C C C
17 chr17_6399797 0 6399797 G G G G G G G G A A A A G G G G G G A A
17 chr17_6405781 0 6405781 G G G G G G A G G G G G G G G G G G G G
17 chr17_6406198 0 6406198 C C T T T T C C C C C C C C C C C C C C
17 chr17_6408860 0 6408860 A A A A A A A A A A A A C C A A A A A A
17 chr17_6408877 0 6408877 A A A A A A A A A G A A A A A A A A A A
17 chr17_6409940 0 6409940 T T C C C C T T T T T T C T T T T T T T
17 chr17_6412732 0 6412732 C C C C C C C C C C C C C T C C C C C C
17 chr17_6421020 0 6421020 T T T T T T T T T T T T T T T T C C T T
17 chr17_6424479 0 6424479 C C C C C C C C C C C C C C G G C C C C
17 chr17_6427016 0 6427016 C C G G G G C G G G G G G G G G G G G G
17 chr17_6427453 0 6427453 A A A A A A A A C C C C A A A A A A A A
17 chr17_6437399 0 6437399 A A A A A A A A A G G G A A A A A A A A
17 chr17_6443787 0 6443787 A A A A A A A A G G G G A A A A A A A A
17 chr17_6450661 0 6450661 G G G G G G G G G G G G G G A G G G G G
17 chr17_6450720 0 6450720 G G G G G G G G G G G G A A A A A A G G
17 chr17_6452519 0 6452519 C C C C C C C T C C C C C C C C C C C C
17 chr17_6456964 0 6456964 G G G G G G G G A A A A G G G G G G G G
17 chr17_6460903 0 6460903 A A A A A A A A T T T T A A A A A A A A
17 chr17_6465871 0 6465871 T T C C C C T T C C C C C C C C C C C C
17 chr17_6470310 0 6470310 T T C C C C T T C C C C C C C C C C T T
17 chr17_6473464 0 6473464 C C C C C T C C C C C C C C C C C C C C
17 chr17_6488637 0 6488637 G G G G G G G G G G G G G G G G A G G G
17 chr17_6489342 0 6489342 A A A C A A A A A A A A A A A A A A A A
17 chr17_6489936 0 6489936 T T T T T T T T T T T T C T T T T T T T
17 chr17_6491073 0 6491073 C C C T C C C C C C C C C C C C C C C C
17 chr17_6493870 0 6493870 G G G G A G G G G G G G G G G G A G G G
17 chr17_6498027 0 6498027 A A A A A A A A A A A A A A G G A A A A
17 chr17_6498339 0 6498339 G G G G G G G G A A A A G G G G G G G G
17 chr17_6499092 0 6499092 T T C C C C T T C C C C C C C C C C T T
17 chr17_6502779 0 6502779 G G G G G G G G G G G G G G G T G G G G
17 chr17_6510107 0 6510107 G G G G G G G G G G G G G G G G C C G G
17 chr17_6515980 0 6515980 C C A C C C C C C C C C C C C C C C C C
17 chr17_6519887 0 6519887 T T C T T T T T T T T T T T T T T T T T
17 chr17_6520215 0 6520215 C C C C C C C C C C C C C C C C C T C C
17 chr17_6521709 0 6521709 C C C C C T C C C C C C C T C C C C C C
17 chr17_6521845 0 6521845 G G G G A G G G G G G G G G G G G G G G
17 chr17_6524289 0 6524289 T T T T T T T T C T C C T T T T T T T T
17 chr17_6528321 0 6528321 A A A A A A A A A A A A G G G G A A A A
17 chr17_6528906 0 6528906 C C C C C C C C T T T T C C C C C C C C
17 chr17_6534718 0 6534718 A A A A A A A A G G G G A A A A A A A A
17 chr17_6539325 0 6539325 G G G G C G G G G G G G G G G G G G G G
17 chr17_6540114 0 6540114 A A G G G G A A G G G G G G G G G G G G
17 chr17_6541810 0 6541810 C C C C C C C C C C C C C C T T C C C C
17 chr17_6543489 0 6543489 C C C C C C C C C C C C T T C C C C C C
17 chr17_6551804 0 6551804 A A A G A G A A A A A A A A A A A A A A
17 chr17_6567241 0 6567241 C C C C C C C C C C C C C C C T C C C C
17 chr17_6572275 0 6572275 C C A C C C C C C C C C C C C C C C C C
17 chr17_6575825 0 6575825 T T C T C T T T T T T T T T T T T T T T
17 chr17_6578017 0 6578017 G G A G A G G G G G G G G G G G G G G G
17 chr17_6578152 0 6578152 T T C T T T T T T T T T T T T T T T T T
17 chr17_6581822 0 6581822 A A A C A A A A A A A A A A A A A A A A
17 chr17_6593769 0 6593769 C C C C C C C C T T C C C C C C C C C C
17 chr17_6598259 0 6598259 G G G G G G G G C C C C G G G G G G G G
17 chr17_6603593 0 6603593 A A A A A A A A A A A A A A G G A A A A
17 chr17_6603931 0 6603931 T T T T T T T T T T T T G T T T T T T T
17 chr17_6605508 0 6605508 T T T T A A T T T T T T T T T T T T T T
17 chr17_6611407 0 6611407 C C C C A C C C C C C C C C C C C C C C
17 chr17_6611884 0 6611884 A G A A A A G G A A A A A A A A A A A A
17 chr17_6611981 0 6611981 T T T T T T T T T T T T C T T T T T T T
17 chr17_6612286 0 6612286 C C C C C C C C C C C C C C C T C C C C
17 chr17_6614002 0 6614002 A A A A A A A A A A A A A A A A C C A A
17 chr17_6616886 0 6616886 T T T T T T T T T T C C T T T T T T T T
17 chr17_6623305 0 6623305 C C C C C C C C G G G G C C C C C C C C
17 chr17_6623344 0 6623344 C C C C C C C C T T T T C C C C C C C C
17 chr17_6624115 0 6624115 A A A A A A A A A A A G A A A A A A A A
17 chr17_6628890 0 6628890 A A A A A A A A G G G G A A A A A A A A
17 chr17_6634286 0 6634286 C C C C C C C C C C C C C C C C C T C C
17 chr17_6643466 0 6643466 T T T T T T T T T T T T T T T T A T T T
17 chr17_6644248 0 6644248 G G G G G G G G G G G G G G G G A A G G
17 chr17_6644771 0 6644771 C C C C C C C C C C C C C T C C C C C C
17 chr17_6649501 0 6649501 G G G G A A G G G G G G G G G G G G G G
17 chr17_6650602 0 6650602 G G G G G G G G G G G G G G G G A A G G
17 chr17_6651864 0 6651864 A A A A A A A A G G G G A A A A A A A A
17 chr17_6652927 0 6652927 G G G G G G G G G G G G G T G G G G G G
17 chr17_6656122 0 6656122 C C C C C C C C C C C C C T C C C C C C
17 chr17_6661833 0 6661833 C C C C C C C C C C C C A C C C C C C C
17 chr17_6663003 0 6663003 A A A A A A A C A A A A A A A A A A A A
17 chr17_6665771 0 6665771 C C C C C C C C T T T T C C C C C C C C
17 chr17_6673818 0 6673818 C T C C C C T T C C C C C C C C C C C C
17 chr17_6683770 0 6683770 A G G G G G G G A G A A G G A A G G G G
17 chr17_6688244 0 6688244 A A A A A A A A C C C C A A A A A A A A
17 chr17_6688253 0 6688253 C C C C C C C C C C C C C C C T C C C C
17 chr17_6688990 0 6688990 A A A A C C A A A A A A A A A A A A A A
17 chr17_6691704 0 6691704 C C C C C C C C C C C C C C T T C C C C
17 chr17_6702490 0 6702490 G G G G G G G G G G G G G G G G T T G G
17 chr17_6704592 0 6704592 G G G G G G G G A A A A A G G G G G G G
17 chr17_6711576 0 6711576 G G G G A A G G G G G G G G G G G G G G
17 chr17_6721314 0 6721314 A A G G G G A A G G G G G G G G G G A A
17 chr17_6726993 0 6726993 C C C C C C C C T T T T C C C C C C C C
17 chr17_6728760 0 6728760 G G G G A A G G G G G G G G G G G G G G
17 chr17_6728793 0 6728793 T T T T T T T T T T T T G T T T T T T T
17 chr17_6731640 0 6731640 G G G G G G G G G G A G G G G G G G G G
17 chr17_6731942 0 6731942 G G G G G G G G G G A G G G G G G G G G
17 chr17_6735646 0 6735646 C C C C C C C C C C C C C C C C C T C C
17 chr17_6740187 0 6740187 A A A A A A A A G G G G A A A A A A A A
17 chr17_6742874 0 6742874 A A A A A A A A A A A A G G G G G G A A
17 chr17_6746659 0 6746659 G G G G G G G G T T T T G G G G G G G G
17 chr17_6754713 0 6754713 G G G G G G G G C G G G G G G G G G G G
17 chr17_6755043 0 6755043 A A A A A A A A A A A T A A A A A A A A
17 chr17_6776757 0 6776757 G G G G G G G G G G A G G G G G G G G G
17 chr17_6778435 0 6778435 G G G G G G G G G G G G C G G G G G G G
17 chr17_6779446 0 6779446 G G G G G G G G G G A G G G G G G G G G
17 chr17_6781599 0 6781599 G G G G G G G G G G G G A G G G A A G G
17 chr17_6781671 0 6781671 T T T T T T T T T T T T T T T T G G T T
17 chr17_6781957 0 6781957 G G A A G G G G G G G G G G G G G G G G
17 chr17_6789192 0 6789192 G G G G G G A A G G G G G G G G G G G G
17 chr17_6792602 0 6792602 C C C C C C C C T T T T C C C C C C C C
17 chr17_6792606 0 6792606 C C C C C T C C C C C C C C C C C C C C
17 chr17_6793919 0 6793919 G G G G G G G G T T T T G G G G G G G G
17 chr17_6797500 0 6797500 G G G G G G G G G G G G G G G G A A G G
17 chr17_6798891 0 6798891 G G G G G G G G G G G G G G A A G G G G
17 chr17_6799071 0 6799071 G T G G G G G G G G G G G G G G G G G G
17 chr17_6799095 0 6799095 G T T T T T T T T T T T T T T T T T T T
17 chr17_6815635 0 6815635 C C C C C C C C C C C C C G C C C C C C
17 chr17_6816927 0 6816927 C C C C C T C C C C C C C C C C C C C C
17 chr17_6817263 0 6817263 T T G G G G G G G G G G G G G G G G G G
17 chr17_6819086 0 6819086 A A A A A A A A G G G G A A A A A A A A
17 chr17_6830503 0 6830503 G G G G G G G G G G G G G G G G T T G G
17 chr17_6832430 0 6832430 T T T T T T T T A A A A T T T T T T T T
17 chr17_6832479 0 6832479 C C C C C C C C T T T T C C C C C C C C
17 chr17_6835082 0 6835082 A A T T T T A A T T T T T T T T T T T T
17 chr17_6837693 0 6837693 C C C C C T C C C C C C C C C C C C C C
17 chr17_6849898 0 6849898 T T T T T T C C T T T T T T T T T T T T
17 chr17_6859301 0 6859301 C C C C C C C C C C C C C C C C C T C C
17 chr17_6861596 0 6861596 G G G G G G G G A A A A G G G G G G G G
17 chr17_6864299 0 6864299 G G G G G G G G T T T T G G G G G G G G
17 chr17_6869790 0 6869790 G G G G G G G G T T T T T T T T T T G G
17 chr17_6874050 0 6874050 G G G G G G G G G G G G G G G T G G G G
17 chr17_6878786 0 6878786 A A A A A A A A G G G G A A A A A A A A
17 chr17_6880619 0 6880619 A A A A C C A A A A A A A A A A A A A A
17 chr17_6889066 0 6889066 G G G G A G G G G G G G G G G G G G G G
17 chr17_6889263 0 6889263 A A A A A A A A A A A A A G A A A A A A
17 chr17_6890760 0 6890760 G G G G G G G G G G G G G G G G A A G G
17 chr17_6894649 0 6894649 G G G G G G G G G G G G G G A G G G G G
17 chr17_6908922 0 6908922 T T T T T T T T G G G T T T T T T T T T
17 chr17_6909052 0 6909052 G G G G G G G G C C C C G G G G G G G G
17 chr17_6913781 0 6913781 A A A A A A A A G G G G A A A A A A A A
17 chr17_6920881 0 6920881 C C C C C C C C T T T T C C C C C C C C
17 chr17_6922995 0 6922995 C C C C C C C C C C A C C C C C C C C C
17 chr17_6937257 0 6937257 C C C C C C C C C C C C C T C C C C C C
17 chr17_6940776 0 6940776 T T T T T T T T T T T T G T T T T T T T
17 chr17_6945928 0 6945928 G G G G G G G G G G G G C G G G C G G G
17 chr17_6957765 0 6957765 A A A A A A A A A A A A A A A A G G A A
17 chr17_6959638 0 6959638 T T T T T T T T T T T T C C T T T T T T
17 chr17_6966564 0 6966564 C C C C C C C C C C C C T T C C C C C C
17 chr17_6986411 0 6986411 A A A A A A A C A A A A A A A A A A A A
17 chr17_6990786 0 6990786 G G G G G G G G T T T T G G G G G G G G
17 chr17_6996421 0 6996421 C C C C C C C C C T C C C C C C C C C C
17 chr17_7001092 0 7001092 T T T T T T T T T T T T G T T T T T T T
17 chr17_7005602 0 7005602 A A A A A A A A A A A A A C A A A A A A
17 chr17_7008079 0 7008079 C C C C C C C C C C C C T T C C C C C C
17 chr17_7010565 0 7010565 T T T T T T T T T T C C T T T T T T T T
17 chr17_7012249 0 7012249 G G T T G T G G G G G G G G G G G G G G
17 chr17_7018585 0 7018585 A A A A A A A A A G G G A A A A A A A A
17 chr17_7026468 0 7026468 T T T T T T T T T T T T G T T T T T T T
17 chr17_7042058 0 7042058 T T T T T T T T C T T T T T T T T T T T
17 chr17_7045060 0 7045060 T T A A T T T T T T T T T T T T T T T T
17 chr17_7045941 0 7045941 G G G G G G G G C G G G G G G G G G G G
17 chr17_7059928 0 7059928 A A A A A A A A A A A A A A A C A A A A
17 chr17_7060366 0 7060366 A A A A A A A A T T T T A A A A A A A A
17 chr17_7076346 0 7076346 C C C C C C C C C C C C A C C C C C C C
17 chr17_7078880 0 7078880 G G G T G G G G G G G G G G G G G G G G
17 chr17_7083653 0 7083653 A A A A A A A A T T T T A A A A A A A A
17 chr17_7087880 0 7087880 T T T T T T T T G G G G T T T T T T T T
17 chr17_7088461 0 7088461 C C C C C C C C G G C G C C C C C C C C
17 chr17_7089132 0 7089132 G G G G G G G G A A A A G G G G G G G G
17 chr17_7093067 0 7093067 G G G G G G G G G G A G G G G G G G G G
17 chr17_7093161 0 7093161 A A A A A A A A A A A C A A A A A A A A
17 chr17_7101081 0 7101081 A A A A A A A A C C C C A A A A A A A A
17 chr17_7101310 0 7101310 C C C C C C C C C T C C C C C C C C C C
17 chr17_7102844 0 7102844 C C C C C C C C C T C T C C C C C C C C
17 chr17_7106484 0 7106484 T T T T G G T T T T T T T T T T T T T T
17 chr17_7107291 0 7107291 G G G G G G G G G G G G G G G G C C G G
17 chr17_7110067 0 7110067 A G G G A G G G G G G G G G G G G G G G
17 chr17_7110411 0 7110411 A A A A A A A A G G G G A A A A A A A A
17 chr17_7112333 0 7112333 C C C C C C C C C G C G C C C C C C C C
17 chr17_7113012 0 7113012 C C C C C T C C C C C C C C C C C C C C
17 chr17_7115502 0 7115502 C C G G C C C C C C C C C C C C C C C C
17 chr17_7116981 0 7116981 A A A A A A A A A A A A A A A G A A A A
17 chr17_7124238 0 7124238 A A A A A A A A A A G G A A A A A A A A
17 chr17_7129311 0 7129311 C C C C C C C C T T T T C C C C C C C C
17 chr17_7135813 0 7135813 A A A A A C A A A A A A A A A A A A A A
17 chr17_7136959 0 7136959 C C C C C C C C C C C C C C C T C C C C
17 chr17_7144856 0 7144856 C C C C C C C C C C C C C C C C T T C C
17 chr17_7155374 0 7155374 G G G G G G G G A A A A G G G G G G G G
17 chr17_7155688 0 7155688 A G G G G G G G G G G G G G G G G G G G
17 chr17_7158852 0 7158852 G G G G G G G G G G G G A G G G G G G G
17 chr17_7164629 0 7164629 T T G G G G G G G G G G G G G G G G G G
17 chr17_7174946 0 7174946 G G G G G G G G A G A A G G G G G G G G
17 chr17_7177846 0 7177846 A A A A A A A A A A A A A A A A G G A A
17 chr17_7181679 0 7181679 T T T T T T T T T T T T T T C T T T T T
17 chr17_7188433 0 7188433 C C C C A C C C C C C C C C C C C C C C
17 chr17_7192466 0 7192466 A A G G G G A A G G G G G G G G G G A A
17 chr17_7196555 0 7196555 T T T T T T T T T T T T C T T T T T T T
17 chr17_7203884 0 7203884 G T T T T T G G T T T T T T T T T T T T
17 chr17_7206958 0 7206958 C C C C C C C C C C C T C C C C C C C C
17 chr17_7210802 0 7210802 A A A A A A C C A A A A A A A A A A A A
17 chr17_7211276 0 7211276 A A A A A T A A A A A A A A A A A A A A
17 chr17_7225855 0 7225855 T T T T T T T T C C C C T T T T T T T T
17 chr17_7235567 0 7235567 C C T T C C C C C C C C C C C C C C C C
17 chr17_7237989 0 7237989 C C C C C T C C C C C C C C C C C C C C
17 chr17_7242632 0 7242632 A A A A A A A A A A A A A G A A A A A A
17 chr17_7251344 0 7251344 G G G G G G G G G G G G C C G G G G G G
17 chr17_7254518 0 7254518 C C C C C C C C C C C C C T C C C C C C
17 chr17_7257692 0 7257692 C C C C C T C C C C C C C C C C C C C C
17 chr17_7262343 0 7262343 T T T T T T T T T T T T C C T T C C T T
17 chr17_7271235 0 7271235 C C C C T T C C C C C C C C C C C C C C
17 chr17_7280003 0 7280003 G G G G G G G G A G G G G G G G G G G G
17 chr17_7296182 0 7296182 C C T T T T C C T T T T T T T T T T C C
17 chr17_7305185 0 7305185 T T T T T T T T T T T T T T T T A A T T
17 chr17_7311228 0 7311228 T T T T T T T T T T T T T T C T T T T T
17 chr17_7315841 0 7315841 C C G G C C C C C C C C C C C C C C C C
17 chr17_7319188 0 7319188 C C C C C C C C T T T T C C C C C C C C
17 chr17_7322949 0 7322949 C C C C C C C C C C C C C C C T C C C C
17 chr17_7326214 0 7326214 G G G G G G G G G G G G G G A A G G G G
17 chr17_7334228 0 7334228 C C C C T T C C C C C C C C C C C C C C
17 chr17_7340634 0 7340634 C C C C C C C C C C C C C C C C A A C C
17 chr17_7350177 0 7350177 G G G G G G G G A A A A G G G G G G G G
17 chr17_7354256 0 7354256 C C C C C C C C C C C C A C C C C C C C
17 chr17_7354517 0 7354517 G G G G G G G G G G G G G G G G A A G G
17 chr17_7368419 0 7368419 A A A A A A A A C C C C A A A A A A A A
17 chr17_7369458 0 7369458 C C C C C C C C C C C C C C C C A A C C
17 chr17_7369712 0 7369712 A A A A A G A A A A A A A A A A A A A A
17 chr17_7371455 0 7371455 C C C C C G C C C C C C C C C C C C C C
17 chr17_7372910 0 7372910 A A A A A A A A G G G G A A A A A A A A
17 chr17_7374158 0 7374158 T T T T T T T T C T T T T T T T T T T T
17 chr17_7380935 0 7380935 C C C C C C C C C C C C C T C C C C C C
17 chr17_7395204 0 7395204 A A A A A A A A A A A A A G A A A A A A
17 chr17_7395248 0 7395248 A A A A A A A A G G G G A A A A A A A A
17 chr17_7397880 0 7397880 C C C C C T C C C C C C C C C C C C C C
17 chr17_7400228 0 7400228 G G A A A G G G G G G G G G G G G G G G
17 chr17_7400857 0 7400857 G G G G G G G G G G G G G G G G C G G G
17 chr17_7401770 0 7401770 C C C C C C C C G G G G C C C C C C C C
17 chr17_7403650 0 7403650 A A A A A A A A A A A A A A G G A A A A
17 chr17_7413720 0 7413720 C C C C C C C C T T T T C C C C C C C C
17 chr17_7433241 0 7433241 C C C C C C C C A C A A C C C C C C C C
17 chr17_7433779 0 7433779 T T T T T T T T T T T T C C T T C C T T
17 chr17_7437464 0 7437464 C C C C C C C C C C C C C C A A C C C C
17 chr17_7438050 0 7438050 T T T T T T T T C T T T T T T T T T T T
17 chr17_7444024 0 7444024 G G A A G G G G G G G G G G G G G G G G
17 chr17_7446727 0 7446727 A A A A A A A A A A A A A G A A A A A A
17 chr17_7452622 0 7452622 A A A A A A A A G G G G A A A A A A A A
17 chr17_7464044 0 7464044 C C C C C T C C C C C C C C C C C C C C
17 chr17_7471460 0 7471460 A A A A A A A A G G G G A A A A A A A A
17 chr17_7472833 0 7472833 C C C C C C C C C C C T C C C C C C C C
17 chr17_7473813 0 7473813 G G G G G G G G A A A A G G G G G G G G
17 chr17_7484050 0 7484050 G G G G G G G G G G A A G G G G G G G G
17 chr17_7493986 0 7493986 C C C C C C C C C T C C C C C C C C C C
17 chr17_7494454 0 7494454 G G G G G G G G G G G G G G A A G G G G
17 chr17_7503903 0 7503903 G G G G A G G G G G G G G G G G G G G G
17 chr17_7505233 0 7505233 G G G G G G G G A A A A G G G G G G G G
17 chr17_7510609 0 7510609 A A A A A A A A A A A A A A A A G G A A
17 chr17_7512084 0 7512084 T T T T T T C T T T T T T T T T T T T T
17 chr17_7514823 0 7514823 A C C C C C C C C C C C C C C C C C C C
17 chr17_7516843 0 7516843 T T T T T T T T T T T T T T T T C T T T
17 chr17_7517534 0 7517534 G G G G G T G G G G G G G G G G G G G G
17 chr17_7523150 0 7523150 C C T T T T C C C C C C C C C C C C C C
17 chr17_7523548 0 7523548 T T T T T T T T C C C C T T T T T T T T
17 chr17_7526115 0 7526115 G G T T T T G G T T T T T T T T T T G G
17 chr17_7528646 0 7528646 C C C C T T C C C C C C C C C C C C C C
17 chr17_7530531 0 7530531 G G G G G G G G T T G T G G G G G G G G
17 chr17_7534159 0 7534159 T T G G G G T T G G G G G G G G G G T T
17 chr17_7544220 0 7544220 G G G G G G G G T T T T G G G G G G G G
17 chr17_7544268 0 7544268 A A A A A A A A G G G G A A A A A A A A
17 chr17_7544400 0 7544400 C C C C C C C C C C C C A C C C C C C C
17 chr17_7545243 0 7545243 C C C C C C C C T T T T C C C C C C C C
17 chr17_7555323 0 7555323 G G G G G G G G T T T T G G G G G G G G
17 chr17_7557084 0 7557084 C C C C C C C C C C C C C C C C C T C C
17 chr17_7561596 0 7561596 A A G G G G A A G G G G G G G G G G A A
17 chr17_7567599 0 7567599 T T T T T T T T C C C C T T T T T T T T
17 chr17_7574912 0 7574912 G G G G G G G G G G A G G G G G G G G G
17 chr17_7577752 0 7577752 T T T T T T T T G T T T T T T T T T T T
17 chr17_7577767 0 7577767 C T C C C C C C C C C T C C C C C C C C
17 chr17_7582077 0 7582077 A A A A A A A A A A A G A A A A A A A A
17 chr17_7582534 0 7582534 G G G G G G G G G G G G A G G G G G G G
17 chr17_7584470 0 7584470 T T T T T T T T T T T T C T T T T T T T
17 chr17_7585873 0 7585873 A A A A A A A A G G G G A A A A A A A A
17 chr17_7587496 0 7587496 T T T T T T T T C C C C T T T T T T T T
17 chr17_7588664 0 7588664 C C C C C C C C C C C C C C C C T T C C
17 chr17_7588665 0 7588665 G G G G G G G G A A A A G G G G G G G G
17 chr17_7595137 0 7595137 G G G G G G G G G G A G G G G G G G G G
17 chr17_7603388 0 7603388 T T T T T T T T C T T T T T T T T T T T
17 chr17_7603505 0 7603505 T T T T T T T T T T T T C T T T T T T T
17 chr17_7605048 0 7605048 T T T T T T T T A T T T T T T T T T T T
17 chr17_7606322 0 7606322 A G G G G G G G G G G G G G G G G G G G
17 chr17_7612079 0 7612079 T T T T T T T T T T T T T T C C C C T T
17 chr17_7618812 0 7618812 G G A A A G G G G G G G G G G G G G G G
17 chr17_7621774 0 7621774 A A A A A A A A A A A A G G A A A A A A
17 chr17_7639926 0 7639926 C C C C C C C C A C C C C C C C C C C C
17 chr17_7640887 0 7640887 A A A A A A A A A A A A A A A A A G A A
17 chr17_7641684 0 7641684 G G G T G G G G G G G G G G G G G G G G
17 chr17_7644960 0 7644960 T T T T T T T T G G G G T T T T T T T T
17 chr17_7667315 0 7667315 A A A A A A A A A A A A A A C C A A A A
17 chr17_7673726 0 7673726 G G G G G G G G A A A A G G G G G G G G
17 chr17_7678837 0 7678837 A A A A A A A A G G G G A A A A A A A A
17 chr17_7684618 0 7684618 A A A A A A A A G G G G G G A A A A A A
17 chr17_7691608 0 7691608 C C C C C C C C C C C C C T C C C C C C
17 chr17_7703027 0 7703027 T T T T T T T T T T C C T T T T T T T T
17 chr17_7703126 0 7703126 C C C C C C C C G G G G C C C C C C C C
17 chr17_7706374 0 7706374 C C C C C C C C T T T T C C C C C C C C
17 chr17_7709931 0 7709931 G G A A A A A A A A A A A A A A A A G G
17 chr17_7721299 0 7721299 G G G G G G G G A G A A G G G G G G G G
17 chr17_7727431 0 7727431 C T C C C C C C C T T T C C C C C C C C
17 chr17_7772116 0 7772116 T T T T T T T T T T T T T T C C T T T T
17 chr17_7779636 0 7779636 T T T T T T T T C C C C T T T T T T T T
17 chr17_7781175 0 7781175 A A A A A A A A C C C C A A A A A A A A
17 chr17_7788173 0 7788173 T T T T T T T T T T T T C C T T T T T T
17 chr17_7793103 0 7793103 G G A A G G G G G G G G G G G G G G G G
17 chr17_7803250 0 7803250 G G G G G G G G G G G G A A G G G G G G
17 chr17_7811115 0 7811115 G G G G G G G G G G G G G G A A G G G G
17 chr17_7815963 0 7815963 A A A A G G A A A A A G A A A A A A A A
17 chr17_7847355 0 7847355 G G G G G G G G G G G G A G G G G G G G
17 chr17_7887274 0 7887274 G G G G G G G G T T T T G G G G G G G G
17 chr17_7894178 0 7894178 G G G G G G G G A A A A G G G G G G G G
17 chr17_7906544 0 7906544 G G G G G G G G G G A G G G G G G G G G
17 chr17_7910269 0 7910269 C C C C C C C C T T T T C C C C C C C C
17 chr17_7918108 0 7918108 G G G G G G G G A G A G G G G G G G G G
17 chr17_7930184 0 7930184 T T T T T T T T T T T T T T T T C C T T
17 chr17_7962730 0 7962730 G G A A A A G G G G G G G G G G G G G G
17 chr17_7967070 0 7967070 G G G G G G G G G G G G A G G G G G G G
17 chr17_7969243 0 7969243 C C C C C C C C C T C C C C C C C C C C
17 chr17_7974534 0 7974534 A A A A A A A A G G G G A A A A A A A A
17 chr17_7975249 0 7975249 T T T T A T T T T T T T T T T T T T T T
17 chr17_7976104 0 7976104 T T T T T T T T C C C C T T T T T T T T
17 chr17_7980397 0 7980397 T T T T C T T T T T T T T T T T T T T T
17 chr17_7980936 0 7980936 C C C C C C C C T T T T C C C C C C C C
17 chr17_7988936 0 7988936 T T T T T T T T T T T T A A T T T T T T
17 chr17_7991155 0 7991155 G G G G A G G G G G G G G G G G G G G G
17 chr17_7999122 0 7999122 G G G G G G G G A G A G G G G G A A G G
17 chr17_8003607 0 8003607 C C C C C C C C G G G G C C C C C C C C
17 chr17_8004839 0 8004839 C C C C C C C C C C C C C G C C C C C C
17 chr17_8011357 0 8011357 G G G G A G G G G G G G G G G G G G G G
17 chr17_8015639 0 8015639 A A G G G G A A A A A A A A A A A A A A
17 chr17_8021487 0 8021487 C C C C C C C C C C C C C C G G C C C C
17 chr17_8023340 0 8023340 A G G G G G G G G G G G G G G G G G G G
17 chr17_8023452 0 8023452 G G G G G G C G G G G G G G G G G G G G
17 chr17_8032129 0 8032129 C C C C C C C C C C C C C T C C C C C C
17 chr17_8034996 0 8034996 G G G G G T G G G G G G G G G G G G G G
17 chr17_8048365 0 8048365 T T C C C C T T T T T T T T T T T T T T
17 chr17_8058791 0 8058791 G G A G A A G G G G G G G G G G G G G G
17 chr17_8059648 0 8059648 G G G G G G G G G G G G A G G G G G G G
17 chr17_8074541 0 8074541 C C C C C C C C C C C C C C C C T T C C
17 chr17_8075488 0 8075488 C C C C C C C C C C C C C T C C C C C C
17 chr17_8080603 0 8080603 G G G G G G G G G G G G G G A A G G G G
17 chr17_8094715 0 8094715 T T T T T T T T C T C C T T T T T T T T
17 chr17_8095220 0 8095220 C C C C C T C C C C C C C C C C C C C C
17 chr17_8103217 0 8103217 G G T T T T G G T T T T T T T T T T G G
17 chr17_8107353 0 8107353 C G G G G G G G G G G G G G G G G G G G
17 chr17_8111471 0 8111471 C C T T C C C C C C C C C C C C C C C C
17 chr17_8133286 0 8133286 A A G G G G A A A A A A A A A A A A A A
17 chr17_8139943 0 8139943 T T T T T T T T T T T T G T T T T T T T
17 chr17_8140264 0 8140264 C C A A A A C C A A A A A A A A A A C C
17 chr17_8144749 0 8144749 C C T T C C C C C C C C C C C C C C C C
17 chr17_8159971 0 8159971 T T T T T T T T A A A A T T T T T T T T
17 chr17_8171184 0 8171184 C C C C C C C C T T C C C C C C C C C C
17 chr17_8179862 0 8179862 C C C C C C C C G G G G C C C C C C C C
17 chr17_8180489 0 8180489 G G C G G G G G G G G G G G G G G G G G
17 chr17_8180812 0 8180812 G G G G G G G G A A A G G G A A G G G G
17 chr17_8184755 0 8184755 G G G G G G G G G G G G A G G G G G G G
17 chr17_8194407 0 8194407 A A A G A A A A A A A A A A A A A A A A
17 chr17_8195321 0 8195321 T T C T T T T T T T T T T T T T T T T T
17 chr17_8197557 0 8197557 G G G G G G G G G G G G A G G G G G G G
17 chr17_8197624 0 8197624 C C C C C C C C T T T T C C C C C C C C
17 chr17_8201500 0 8201500 C C C C C C C C C C C C C T C C C C T T
17 chr17_8202331 0 8202331 G G C G C G G G G G G G G G G G G G G G
17 chr17_8203441 0 8203441 G G G G G G G G C C C C G G G G G G G G
17 chr17_8206767 0 8206767 C C T T T T C C T T T T T T T T T T C C
17 chr17_8207334 0 8207334 G T T T T T T T T T T T T T T T T T T T
17 chr17_8207671 0 8207671 G G G G G G G G G G G G G G A G G G G G
17 chr17_8208864 0 8208864 C C C C C C C C C C C C C C C C C T C C
17 chr17_8209183 0 8209183 T T T T T T T T T T T T G T G G T T T T
17 chr17_8213639 0 8213639 A A A G A A A A A A A A A A A A A A A A
17 chr17_8215219 0 8215219 A A A A A G A A A A A A A A A A A A A A
17 chr17_8219052 0 8219052 A A A A A A A A G G G G A A A A A A A A
17 chr17_8230287 0 8230287 T T T T A T T T T T T T T T T T T T T T
17 chr17_8232943 0 8232943 A A A A A A A A A A A A A A A A G G A A
17 chr17_8234100 0 8234100 A G G G G G G G G G G G G G G G G G A A
17 chr17_8242555 0 8242555 C C C C C C C C C C C C C C C C G G C C
17 chr17_8243732 0 8243732 T T T T T T T T T T T T C C C C T T T T
17 chr17_8244476 0 8244476 T T T T T T T T T T T T T T C C C C T T
17 chr17_8245717 0 8245717 C C C T C C C C C C C C C C C C C C C C
17 chr17_8262690 0 8262690 A A A A A A A A T T T T A A A A A A A A
17 chr17_8278705 0 8278705 C C C C C C C C C C C T C C C C C C C C
17 chr17_8282733 0 8282733 G G G G C G G G G G G G G G G G G G G G
17 chr17_8292055 0 8292055 A A A G A A A A A A A A A A A A A A A A
17 chr17_8292860 0 8292860 C C C C C C C C C C C C C C T T T T C C
17 chr17_8293064 0 8293064 A A A A A A A A G G G G A A A A A A A A
17 chr17_8303757 0 8303757 C C C C C G C C C C C C C C C C C C C C
17 chr17_8307418 0 8307418 C C C C C C C C T T T T C C C C C C C C
17 chr17_8312361 0 8312361 G G G G G G G G A A A A G G G G G G G G
17 chr17_8313875 0 8313875 T T T T T T C C T T T T T T T T T T T T
17 chr17_8314005 0 8314005 T T T T T T T T G G T T T T T T T T T T
17 chr17_8318314 0 8318314 A A A A A G A A A A A A A A A A A A A A
17 chr17_8337721 0 8337721 G G A A G G G G G G G G G G G G G G G G
17 chr17_8344671 0 8344671 G G G G G G G G G G G G G G A A G G G G
17 chr17_8345590 0 8345590 C C C C C C C C T T T T C C C C C C C C
17 chr17_8353801 0 8353801 T T T T T T T T T T A T T T T T T T T T
17 chr17_8355595 0 8355595 T T T T T T T T G T T T T T T T T T T T
17 chr17_8357444 0 8357444 C C C C C C C C C C C C C C C C C T C C
17 chr17_8359357 0 8359357 C C C C C C C C C C C C C C C C G G C C
17 chr17_8364528 0 8364528 C C C C C C A C C C C C C C C C C C C C
17 chr17_8367787 0 8367787 G G G G G G G G T T T T G G G G G G G G
17 chr17_8367888 0 8367888 G G G G G G G G G G G G A G G G G G G G
17 chr17_8371547 0 8371547 A A A A A A A A A A A A A G A A A A A A
17 chr17_8371594 0 8371594 A A A A A A A A G G G G A A A A A A A A
17 chr17_8393338 0 8393338 C C C C C C C C T T T T C C C C C C C C
17 chr17_8395751 0 8395751 G G G G G G G G A G G G G G G G G G G G
17 chr17_8395898 0 8395898 C C C C A C C C C C C C C C C C C C C C
17 chr17_8399732 0 8399732 G G G G G G G G T T T T G G G G G G G G
17 chr17_8408466 0 8408466 C C C C C C C C T T T T C C C C C C C C
17 chr17_8412156 0 8412156 G G A A G G G G G G G G G G G G G G G G
17 chr17_8412932 0 8412932 C C C C C G C C C C C C C C C C C C C C
17 chr17_8414306 0 8414306 G G G G G G G G G G G G A G G G G G G G
17 chr17_8416240 0 8416240 C C T T C C C C C C C C C C C C C C C C
17 chr17_8424534 0 8424534 G G G G G G G G G G G G A G G G G G G G
17 chr17_8430477 0 8430477 T T T T T T T T C C C C T T T T T T T T
17 chr17_8435469 0 8435469 G G G G G G G G T T T T G G G G G G G G
17 chr17_8437312 0 8437312 G G G G G G G G A G G G G G G G G G G G
17 chr17_8439549 0 8439549 T T C C C C C C C C C C C C C C C C T T
17 chr17_8439754 0 8439754 G G G G G G G G C C C C G G G G G G G G
17 chr17_8442894 0 8442894 C C C C C C C C C T C C C C C C C C C C
17 chr17_8443250 0 8443250 C C T T C T C C T T T T T T T T T T C C
17 chr17_8443928 0 8443928 G G G G G G G G A A A A G G G G G G G G
17 chr17_8445039 0 8445039 C C G G G G G G G G G G G G G G G G C C
17 chr17_8455347 0 8455347 G G G G G T G G G G G G G G G G G G G G
17 chr17_8456601 0 8456601 C C C C C C C C C C C C C C C C T T C C
17 chr17_8468541 0 8468541 G G G G A G G G G G G G G G G G G G G G
17 chr17_8470084 0 8470084 T T T T T T T T C C C C T T T T T T T T
17 chr17_8475064 0 8475064 T T T T T T G G T T T T T T T T T T T T
17 chr17_8476888 0 8476888 A A A A A A A A A A A A A G A A A A A A
17 chr17_8485648 0 8485648 G G G G G G G G A A A A G G G G G G G G
17 chr17_8498357 0 8498357 A A G G G G A A A A A A A A A A A A A A
17 chr17_8498379 0 8498379 A C C C C C C C C C C C C C C C C C C C
17 chr17_8499367 0 8499367 C G G G G G G G G G G G G G G G G G G G
17 chr17_8503844 0 8503844 A A A A G G A A A A A A A A A A A A A A
17 chr17_8505492 0 8505492 A A A A A A A A G G G G A A A A A A A A
17 chr17_8514033 0 8514033 T T C C C C C C C C C C C C C C C C T T
17 chr17_8514825 0 8514825 A A A A A A A A A A A A A T A A A A A A
17 chr17_8516126 0 8516126 A A A A A A A A A A G G A A A A A A A A
17 chr17_8524983 0 8524983 A A A A A A A A A C C C A A A A A A A A
17 chr17_8527329 0 8527329 G G G G G G G G A A A A G G G G G G G G
17 chr17_8536257 0 8536257 G G G G G G G G G G G G G G G G A A G G
17 chr17_8537835 0 8537835 C C C C C C C C G G G G C C C C C C C C
17 chr17_8538171 0 8538171 A A A A A A A A A A A A G G A A A A A A
17 chr17_8546602 0 8546602 C C C C C C C C T T C T C C C C C C C C
17 chr17_8547995 0 8547995 A T T T T T A T T T T T T T T T T T T T
17 chr17_8552553 0 8552553 A T T T T T T T T T T T T T T T T T A A
17 chr17_8557371 0 8557371 C C C C C C C T T T T T C C C C C C C C
17 chr17_8559564 0 8559564 A A A A A A A A A G G G A A A A A A A A
17 chr17_8563429 0 8563429 G G T T G G G G G G G G G G G G G G G G
17 chr17_8565754 0 8565754 T T T T T T G T T T T T T T T T T T T T
17 chr17_8571197 0 8571197 G G G G G G G G A A A A G G G G G G G G
17 chr17_8582922 0 8582922 G G C C C C C C C C C C C C C C C C C C
17 chr17_8592490 0 8592490 T T T T T T T T T T T T T T C T T T T T
17 chr17_8596244 0 8596244 C T C C C C C C C C C C C C C C C C C C
17 chr17_8596377 0 8596377 A A A A A A A A C C C C A A A A A A A A
17 chr17_8606126 0 8606126 G G G G G G G G G G A G G G G G G G G G
17 chr17_8607520 0 8607520 G G G G G G G G A G G G G G A A A A G G
17 chr17_8610548 0 8610548 A A A A G G A A A A A A A A A A A A A A
17 chr17_8614837 0 8614837 C C C C C C C C A A A A C C C C C C C C
17 chr17_8626689 0 8626689 T T T T T T T T C T C T T T T T T T T T
17 chr17_8632136 0 8632136 C C C C C C C C T T T T C C C T C C C C
17 chr17_8640642 0 8640642 C T T T T T T T T T T T T T T T T T T T
17 chr17_8649684 0 8649684 C C C C C C C C A A A A C C C C C C C C
17 chr17_8653759 0 8653759 G G G G G G G G A A A A G G G G G G G G
17 chr17_8663971 0 8663971 G G G G G G G G A A A A G G G G G G G G
17 chr17_8673721 0 8673721 C C C C C C C C C C C C C C C C T T C C
17 chr17_8674279 0 8674279 C C C C C C C C C C C C C C C T C C C C
17 chr17_8676581 0 8676581 G G C C G G G G G G G G G G G G G G G G
17 chr17_8687777 0 8687777 G G G G G G G G A A A A G G G G G G G G
17 chr17_8690343 0 8690343 A A A A A A A A A A A A C C C C A A A A
17 chr17_8697687 0 8697687 T T T T T T T T C C C C T T T T T T T T
17 chr17_8698730 0 8698730 G G G G G G G G A A A A G G G G G G G G
17 chr17_8716808 0 8716808 G G G G G G G G A G G G G G G G G G G G
17 chr17_8729285 0 8729285 A A A A A A A A T T T T A A A A A A A A
17 chr17_8729396 0 8729396 C C C C C T C C C C C C C C C C C C C C
17 chr17_8731626 0 8731626 T T T T C T T T T T T T T T T T T T T T
17 chr17_8739784 0 8739784 A A A A A A A A G G G G A A A A G G A A
17 chr17_8750867 0 8750867 G G G G G G G G A G G G G G G G G G G G
17 chr17_8751151 0 8751151 C C C C C T C C C C C C C C C C C C C C
17 chr17_8753839 0 8753839 T T T T T T T T G G G G T T T T T T T T
17 chr17_8768177 0 8768177 A A A C A A A A A A A A A A A A A A A A
17 chr17_8768629 0 8768629 C C C C C C C C C C C C C C C T C C C C
17 chr17_8775697 0 8775697 T T T T T T T T T T T T C T T T T T T T
17 chr17_8780852 0 8780852 T T T T T T T T G G T T T T T T T T T T
17 chr17_8781009 0 8781009 A A A A A A A G A A A A A A A A A A A A
17 chr17_8788589 0 8788589 C G G G G G C G G G G G G G G G G G G G
17 chr17_8791004 0 8791004 T T T T T T C T T T T T T T T T T T T T
17 chr17_8795704 0 8795704 G G G G A G G G A G A G G G G G G G G G
17 chr17_8800036 0 8800036 C C C T C C C C C C C C C C C C C C C C
17 chr17_8801158 0 8801158 G G G G C G G G G G G G G G G G G G G G
17 chr17_8803372 0 8803372 G G G G G G G G A A A A G G G G G G G G
17 chr17_8808470 0 8808470 G G G G G G G G A A A A G G G G A G G G
17 chr17_8810669 0 8810669 A A A G G G A A A A A A A A A A A A A A
17 chr17_8810698 0 8810698 C C C C C C C C C C C C C T C C C C C C
17 chr17_8812923 0 8812923 T T T T T T T T T T T T C C T T T T T T
17 chr17_8813116 0 8813116 A A G G G G A A G G G G G G G G G G A A
17 chr17_8818381 0 8818381 A G G G G G G G G G G G G G G G G G G G
17 chr17_8819881 0 8819881 G G G G G G G G G G G G G G G G A A G G
17 chr17_8826768 0 8826768 T T C T T T T T T T T T T T T T T T T T
17 chr17_8828799 0 8828799 G G A A A A G G A A A A A A A A A A G G
17 chr17_8829503 0 8829503 G G G G G G G G C C C C G G G G G G G G
17 chr17_8830452 0 8830452 T T T T C T T T T T T T T T T T T T T T
17 chr17_8836737 0 8836737 A A A A A A A A A A A A A G A A A A A A
17 chr17_8843430 0 8843430 T T C T T T T T T T T T T T T T T T T T
17 chr17_8845373 0 8845373 A A A A A A A A A A A G A A A A A A A A
17 chr17_8848357 0 8848357 C T T T T T C C T T T T T T T T T T C C
17 chr17_8849588 0 8849588 G G G G G G G G G G G G A G G G G G G G
17 chr17_8849788 0 8849788 A A A A A A A A A A A A A G G G A A A A
17 chr17_8849832 0 8849832 G G G G G G G G G G G G A G G G G G G G
17 chr17_8853976 0 8853976 T T C T T T T T T T T T T T T T T T T T
17 chr17_8866036 0 8866036 T T T T T T T T C C C C T T T T T T T T
17 chr17_8866205 0 8866205 A A A A A A A A A A A A A A A G A A A A
17 chr17_8879035 0 8879035 G G G G G G G G A A A A G G G G G G G G
17 chr17_8881798 0 8881798 C C C C C C C C C C C C C C T T C C C C
17 chr17_8882723 0 8882723 T T T T T T T T C C C C T T T T T T T T
17 chr17_8889469 0 8889469 C C C C C C C G C C C C C C C C C C C C
17 chr17_8893063 0 8893063 T T T T T T T T T T T T C C T T T T T T
17 chr17_8898749 0 8898749 G G G G G G G G A A A A G G G G G G G G
17 chr17_8902924 0 8902924 C C C C C C C C C C C C C C C C T T C C
17 chr17_8903051 0 8903051 G G G G G G G G G G G G A A G G G G G G
17 chr17_8906331 0 8906331 G G G G G G G G G G G G G G A G G G G G
17 chr17_8908001 0 8908001 C C C C C C C C C C C C C C C C G G C C
17 chr17_8909634 0 8909634 G G G G G G G G G G A G G G G G G G G G
17 chr17_8918196 0 8918196 C C C C C C C C C C C C C C T T C C C C
17 chr17_8920259 0 8920259 G G G G G G G G A A A A G G G G G G G G
17 chr17_8924366 0 8924366 T T T T T T T T T T T T G G G G T T T T
17 chr17_8928978 0 8928978 A A A A A A A A A A A A A A A C A A A A
17 chr17_8932803 0 8932803 T T T T G T T T T T T T T T T T T T T T
17 chr17_8933609 0 8933609 G G G G G G G G A A A G G G G G G G G G
17 chr17_8939025 0 8939025 G G G G G G G G G G G G G G G G C G G G
17 chr17_8941348 0 8941348 G G G G G G G G A A A A G G G G G G G G
17 chr17_8950096 0 8950096 A A A G A A A A A A A A A A A A A A A A
17 chr17_8951467 0 8951467 C C C C C C C C C C T T C C C C C C C C
17 chr17_8955211 0 8955211 G G G G G G G G G G C C G G G G G G G G
17 chr17_8958363 0 8958363 G G G G G G G T G G G G G G G G G G G G
17 chr17_8959081 0 8959081 C C C C C C C C C C C C C C T T C C C C
17 chr17_8961098 0 8961098 C C C C C C C C C C C T C C C C C C C C
17 chr17_8961286 0 8961286 A A A A A A A G A A A A A A A A A A A A
17 chr17_8973782 0 8973782 C C T T T T C T T T T T T T T T T T T T
17 chr17_8980462 0 8980462 G G G G G G G G G G A G G G G G G G G G
17 chr17_8989059 0 8989059 T T T T T T T T C C C C T T T T T T T T
17 chr17_8992704 0 8992704 T T T T T T T T A A A A T T T T T T T T
17 chr17_8993090 0 8993090 T T C T T T T T T T T T T T T T T T T T
17 chr17_8994966 0 8994966 T T T T C C T T T T T T T T T T T T T T
17 chr17_8995651 0 8995651 C C C C C C C C C C C C C T C C C C C C
17 chr17_8999469 0 8999469 C C C C C C C C T T C T C C C C C C C C
17 chr17_9011245 0 9011245 G G G G G G G G G G G G A A G G G G G G
17 chr17_9019652 0 9019652 G G G G G G G G G G G G G G A G G G G G
17 chr17_9020033 0 9020033 T T T T T T T T T T C T T T T T T T T T
17 chr17_9020035 0 9020035 C C C C C C C C C C C C C T C C C C C C
17 chr17_9022874 0 9022874 G G C C C C G G C C C C C C C C C C G G
17 chr17_9028673 0 9028673 G G G G G G G G A A A A G G G G G G G G
17 chr17_9038966 0 9038966 T T T T T T T T C C C C T T T T T T T T
17 chr17_9041117 0 9041117 G G G G A G G G G G G G G G G G G G G G
17 chr17_9044390 0 9044390 C C C C C C C C T T T T C C C C C C C C
17 chr17_9048173 0 9048173 A A A A A A A A G G G G A A A A A A A A
17 chr17_9048325 0 9048325 T T C C C C T T C C C C C C C C C C T T
17 chr17_9050109 0 9050109 T T T T T T T T T T T T T T G G T T T T
17 chr17_9050416 0 9050416 A A A A A A A A A A A C A A A A A A A A
17 chr17_9050759 0 9050759 C C C C C T C C C C C C C C C C C C C C
17 chr17_9051989 0 9051989 G G G G G G G G G G G G G G A A G G G G
17 chr17_9052483 0 9052483 C C C C C C C C C C C C C G C C C C C C
17 chr17_9055300 0 9055300 C C C C C C C C T T T T C C C C C C C C
17 chr17_9057617 0 9057617 C C C C C C C C T T T T C C C C C C C C
17 chr17_9069051 0 9069051 C C C C C C C C C C C C C C T T C C C C
17 chr17_9077969 0 9077969 G G G G G G G G A A A A G G G G G G G G
17 chr17_9078506 0 9078506 C C C C C C C C C C C C C C C C G G C C
17 chr17_9096377 0 9096377 G G G G G G G G T T T T G G G G G G G G
17 chr17_9099291 0 9099291 G G G G G G G G G G G G A G G G G G G G
17 chr17_9104762 0 9104762 C C C C C C C T C C C C C C C C C C C C
17 chr17_9115300 0 9115300 C C C C C C C C C C C C C C C T C C C C
17 chr17_9128176 0 9128176 T T T T T T T T C C C C T T T T T T T T
17 chr17_9131993 0 9131993 C C C T C C C C C C C C C C C C C C C C
17 chr17_9135629 0 9135629 G G G G G G G G A G G G G G G G G G G G
17 chr17_9146176 0 9146176 C C C C C C C C C C C C T T T T T T C C
17 chr17_9149064 0 9149064 C C C C C C C C C C C C C G C C C C C C
17 chr17_9151176 0 9151176 G G T T G G G G T T T T G G G G G G G G
17 chr17_9151960 0 9151960 T T G G G G T T T T T T T T T T T T T T
17 chr17_9153066 0 9153066 A A A A A A A A A G A G A A A A A A A A
17 chr17_9153601 0 9153601 G G G G G G G G G G G G G G G T G G G G
17 chr17_9159467 0 9159467 G G G G G G G G C G G G G G G G G G G G
17 chr17_9166549 0 9166549 G G G G G G G G G G G G C G G G G G G G
17 chr17_9167360 0 9167360 G G G G G G A G G G G G G G G G G G G G
17 chr17_9171087 0 9171087 A A A A A A A A G G G G A A A A A A A A
17 chr17_9179811 0 9179811 G G G G G G G G G G G G A G G G G G G G
17 chr17_9191705 0 9191705 A A A G G G A A A A A A A A A A A A A A
17 chr17_9194313 0 9194313 C C A C C C C C C C C C C C C C C C C C
17 chr17_9197959 0 9197959 T T T T T T T T C C C C T T T T T T T T
17 chr17_9220682 0 9220682 G G G G G G G G A G A G G G G G G G G G
17 chr17_9224104 0 9224104 A A G G G G A A A A A A A A A A A A A A
17 chr17_9227284 0 9227284 C C T T T T C C T T T T T T T T T T C C
17 chr17_9241149 0 9241149 T T G G T T T T T T T T T T T T T T T T
17 chr17_9248532 0 9248532 C C C C C C C C G G G G C C C C C C C C
17 chr17_9252403 0 9252403 G G G G C C G G G G G G G G G G G G G G
17 chr17_9253671 0 9253671 T T T T T T T T T T T T T T C C T T T T
17 chr17_9254351 0 9254351 C C T T T T C C T T T T T T T T T T C C
17 chr17_9260285 0 9260285 T T T T T T T T T T T T C C T T T T T T
17 chr17_9264868 0 9264868 A A A A A A A A G G G G A A A A A A A A
17 chr17_9275334 0 9275334 C C C C C C C C C C C C C T T T T T C C
17 chr17_9275549 0 9275549 G G G G G G G G G G G G G G A G G G G G
17 chr17_9289716 0 9289716 C C C C C C C C T T T T C C C C C C C C
17 chr17_9299613 0 9299613 A A A A A A A A G G G G A A A A A A A A
17 chr17_9306746 0 9306746 C C C C C C C C C C C C T T T T C C C C
17 chr17_9314058 0 9314058 C G C C C C C C C C C C C C C C C C C C
17 chr17_9315481 0 9315481 A A A A A A A A G G G G A A A A A A A A
17 chr17_9318001 0 9318001 G G G G G G G G A A A A G G G G G G G G
17 chr17_9321428 0 9321428 C C C C C C C C C C C C C T C C C C C C
17 chr17_9322284 0 9322284 T T T T T T T T C C C C T T T T T T T T
17 chr17_9334395 0 9334395 T T C C C C T T C C C C C C C C C C T T
17 chr17_9338889 0 9338889 A A A A A A A A A A A A G G A A A A A A
17 chr17_9339743 0 9339743 T T T T T T T T A T T T T T T T T T T T
17 chr17_9343865 0 9343865 G G G G G G G G G G G G G G G G A A G G
17 chr17_9356349 0 9356349 G G G G G G G G C C G G G G G G G G G G
17 chr17_9362198 0 9362198 G G G G G G G G G G A G G G G G G G G G
17 chr17_9367784 0 9367784 C C C C C C C C C C C C A C C C C C C C
17 chr17_9370651 0 9370651 G G G G G G G G G G G G G G G T G G G G
17 chr17_9370859 0 9370859 T T C C T T T T T T T T T T T T T T T T
17 chr17_9376188 0 9376188 G G G G G G G G G G C G G G G G G G G G
17 chr17_9392346 0 9392346 T T T T T T T T A T T T T T T T T T T T
17 chr17_9392368 0 9392368 T T T T T T T T G G G G T T T T T T T T
17 chr17_9394021 0 9394021 C C C C C C C C C C C T C C C C C C C C
17 chr17_9401014 0 9401014 C C C C C C C C C C C G C C C C C C C C
17 chr17_9405519 0 9405519 T T T T T T T T T T T T G G T T T T T T
17 chr17_9405975 0 9405975 G G G G G G G G A A A A G G G G G G G G
17 chr17_9408385 0 9408385 C C C C C C C C C C C T C C C C C C C C
17 chr17_9411159 0 9411159 T T T T A A T T T T T T T T T T T T T T
17 chr17_9412432 0 9412432 T T T T T T T T C T C T T T T T T T T T
17 chr17_9420293 0 9420293 G G G G G G A G G G G G G G G G G G G G
17 chr17_9421337 0 9421337 A A A A A A A A G G G G A A A A A A A A
17 chr17_9422995 0 9422995 G G G G G G G G G G A G G G G G G G G G
17 chr17_9423268 0 9423268 T T T T T T T T C C C C T T T T T T T T
17 chr17_9425442 0 9425442 C C C C T T C C C C C C C C C C C C C C
17 chr17_9429110 0 9429110 A A A A A A A A A A A C A A A A A A A A
17 chr17_9431200 0 9431200 T T T T T T T T C C C C C C C C C C T T
17 chr17_9435168 0 9435168 C T T T T T T T T T T T T T T T T T T T
17 chr17_9436241 0 9436241 C C C C C C C C T T T T C C C C C C C C
17 chr17_9439890 0 9439890 G T G G G G G G G G G G G G G G G G G G
17 chr17_9440095 0 9440095 C C C C C C C C C C C C C C A A C C C C
17 chr17_9440668 0 9440668 T T T T T T T T C C C T T T T T T T T T
17 chr17_9441660 0 9441660 A A A A A A A A A A A A A A A G A A A A
17 chr17_9441676 0 9441676 T T T T T T T T T T T T T T A T T T T T
17 chr17_9448539 0 9448539 C C C C C C C C C C C C C C T T C C C C
17 chr17_9451687 0 9451687 G G G G G G G G G G G G G G G G A A G G
17 chr17_9453936 0 9453936 A A A A A A A A G G G G G G G G G G A A
17 chr17_9456588 0 9456588 A G G G G G A G G G G G G G G G G G G G
17 chr17_9466554 0 9466554 T T T T T T T T T T T T T T T T C C T T
17 chr17_9466585 0 9466585 C C C C C C C C C C C C C T C C C C C C
17 chr17_9468681 0 9468681 T T T T T T T T C C C C C C C C C C T T
17 chr17_9468786 0 9468786 A A G G G G A A A A A A A A A A A A A A
17 chr17_9473560 0 9473560 C C C C C C C C C C C C C C C C T T C C
17 chr17_9474385 0 9474385 C C C C C C C C T T T T C C C C C C C C
17 chr17_9475152 0 9475152 A A A A A A A A G G G G A A A A A A A A
17 chr17_9477317 0 9477317 G G A A G G G G G G G G A G G G G G G G
17 chr17_9482029 0 9482029 G G G G G G G G G G G G A G G G G G G G
17 chr17_9486148 0 9486148 C C T T T T C C T T T T T T T T T T C C
17 chr17_9495822 0 9495822 G G A G G G G G G G G G G G G G G G G G
17 chr17_9506966 0 9506966 C C C C C C C C C C C C C G C C C C C C
17 chr17_9508071 0 9508071 G G G G G G G G G T T T G G G G G G G G
17 chr17_9518708 0 9518708 G G G G G G G G G G G G G G G G A A G G
17 chr17_9521757 0 9521757 T T T T T T T T T T T T C T T T T T T T
17 chr17_9524519 0 9524519 C C C C C C C C C C C C C C C C G G C C
17 chr17_9525655 0 9525655 C C C C C C C C C C C C C T C C T T C C
17 chr17_9525779 0 9525779 A A A A A A A A G G G G A A A A A A A A
17 chr17_9547651 0 9547651 G G A A A A G G A A A A A A A A A A G G
17 chr17_9550420 0 9550420 C C C C C C C C C C C T C C C C C C C C
17 chr17_9553141 0 9553141 C C C C C C C C C C T T C C C C C C C C
17 chr17_9555100 0 9555100 C C C C C C C C C C C C C C C C C T C C
17 chr17_9559731 0 9559731 C C C C T T C C C C C C C C C C C C C C
17 chr17_9561047 0 9561047 C C C C C C C C G G G G G G G G G G C C
17 chr17_9571594 0 9571594 G G G G G G G G G G G G G G C C G G G G
17 chr17_9580862 0 9580862 G G G G G G G G G G G G A A A A A A G G
17 chr17_9593026 0 9593026 G G G G G G G G A A A A G G G G G G G G
17 chr17_9598952 0 9598952 C C T T T T C C T T T T T T T T T T C C
17 chr17_9599924 0 9599924 A A G G G G G G G G G G G G G G G G G G
17 chr17_9608141 0 9608141 G G G G G G G G A G G G G G G G G G G G
17 chr17_9633500 0 9633500 C C C C T T C C C C C C C C C C C C C C
17 chr17_9659486 0 9659486 A A A A A A A A A A A A A A A G A A A A
17 chr17_9667935 0 9667935 T T T T T T T T C C C C T T T T T T T T
17 chr17_9670567 0 9670567 G G G G G G G G G G G G A A A A A A G G
17 chr17_9675116 0 9675116 A A A A A A A A G G G G A A A A A A A A
17 chr17_9676971 0 9676971 T T T T T T T T C C C C C C C C C C T T
17 chr17_9679727 0 9679727 G G T T G G G G G G G G G G G G G G G G
17 chr17_9683929 0 9683929 G G A A G G G G G G G G G G G G G G G G
17 chr17_9686134 0 9686134 G G G G G G G G T T T T G G G G G G G G
17 chr17_9688067 0 9688067 G G G G G G T T G G G G G G G G G G G G
17 chr17_9692401 0 9692401 A A A A A A A A A A A A A G A A A A A A
17 chr17_9692482 0 9692482 A A A A A A A A C C C C A A A A A A A A
17 chr17_9704055 0 9704055 A A A A A A A A G G G G A A A A A A A A
17 chr17_9704947 0 9704947 A A A A A A A A A A A A A A G G A A A A
17 chr17_9709493 0 9709493 G G G G G G G G G T G G T T G G G G G G
17 chr17_9709783 0 9709783 A A A A A A A A A A A A A A G G A A A A
17 chr17_9711518 0 9711518 C C C C C C C C C C C C C C C C T T C C
17 chr17_9719215 0 9719215 T T T T T T T T T T T T T T G G T T T T
17 chr17_9728248 0 9728248 C C C C C C C C G G G G C C C C C C C C
17 chr17_9729814 0 9729814 A A G G G G A A G G G G G G G G G G A A
17 chr17_9730936 0 9730936 T T T T T T T T T T T T T T C T T T T T
17 chr17_9733186 0 9733186 C C C C C C C T C C C C C C C C C C C C
17 chr17_9738591 0 9738591 C C C C C C C C C C C C C C C T C C C C
17 chr17_9740533 0 9740533 T T C C C C T T C C C C C C C C C C T T
17 chr17_9742512 0 9742512 A A A A A A A A G G G G A A A A A A A A
17 chr17_9743848 0 9743848 C C C C C C C C C C C C C T C C C C C C
17 chr17_9749323 0 9749323 C C C C C C C C C C C C A C C C C C C C
17 chr17_9751665 0 9751665 G G G G G G G G C G G G G G G G G G G G
17 chr17_9752775 0 9752775 A A A A A A A A G G G G G G G G G G A A
17 chr17_9758846 0 9758846 C C C C T T C C C C C C C C C C C C C C
17 chr17_9759361 0 9759361 C C C C C C C C C C C C C C C C A A C C
17 chr17_9761742 0 9761742 C T C C C C C C C C C C C C C C C C C C
17 chr17_9764741 0 9764741 C C C C C C C C T T T T C C C C C C C C
17 chr17_9764938 0 9764938 C G G G G G G G G G G G G G G G G G G G
17 chr17_9765600 0 9765600 A A A A A A A A A A A A G G G G A A A A
17 chr17_9767419 0 9767419 G G G G G G G G T T T T G G G G G G G G
17 chr17_9769440 0 9769440 A A G G G G A A A A A A G G G G G G A A
17 chr17_9774470 0 9774470 T T T T T T T T C C C C T T T T T T T T
17 chr17_9778158 0 9778158 G G G G G G G G A G G G G G G G G G G G
17 chr17_9780810 0 9780810 A A C C C C A A A A A A A A A A A A A A
17 chr17_9785487 0 9785487 A A A A C C A A A A A A A A A A A A A A
17 chr17_9790899 0 9790899 C C C C G G C C C C C C C C C C C C C C
17 chr17_9794291 0 9794291 T T T T T T T T C C C C T T T T T T T T
17 chr17_9797163 0 9797163 G G G G G G G G G G G G T T G G G G G G
17 chr17_9807814 0 9807814 A T T T T T T T A A A A T T T T T T T T
17 chr17_9809923 0 9809923 G G G G G G G G A G A A G G G G G G G G
17 chr17_9815956 0 9815956 A A A A A A A A G G G G A A A A A A A A
17 chr17_9820874 0 9820874 G G G G G G G G G G A A G G G G G G G G
17 chr17_9821598 0 9821598 T T T T T T T T T T T T T T C C T T T T
17 chr17_9821957 0 9821957 C C C C C C C C C C C C C C C C T T C C
17 chr17_9826281 0 9826281 C C C C C C C C C C C C C C C C T T C C
17 chr17_9829900 0 9829900 T T C C C C T T C C C C C C C C C C T T
17 chr17_9831922 0 9831922 C C C C C C C C C C C T C C C C C C C C
17 chr17_9838981 0 9838981 C C C C C C C C T T T T C C C C C C C C
17 chr17_9841115 0 9841115 T T T T T T T T G G G G T T T T T T T T
17 chr17_9844300 0 9844300 A G G G G G G G G G G G G G G G G G G G
17 chr17_9858077 0 9858077 C C T T T T C C C C C C C C C C C C C C
17 chr17_9859591 0 9859591 G G G G G G G G G G G G G G A A G G G G
17 chr17_9860550 0 9860550 T T T T T T T T T T T T C C T T T T T T
17 chr17_9861264 0 9861264 C C C C C C C C G G G G C C C C C C C C
17 chr17_9861910 0 9861910 C C C C C C C C C C C C C C C C T T C C
17 chr17_9862786 0 9862786 G G G G G G G G G G G G A A G G G G G G
17 chr17_9866912 0 9866912 T T T T T T T T T T T T T T C C T T T T
17 chr17_9884255 0 9884255 T T T T T T T T T T T T T T T T G T T T
17 chr17_9891560 0 9891560 C C C C C C C C C C C C C C C C C T C C
17 chr17_9904857 0 9904857 C C C C C C C C C C C C C C C C T T C C
17 chr17_9920476 0 9920476 A A G G A A A A A A A A A A A A A A A A
17 chr17_9927170 0 9927170 G G G G G G G G A A A A G G G G G G G G
17 chr17_9927860 0 9927860 C C C C C C C C G G G G C C C C C C C C
17 chr17_9930030 0 9930030 C C C C C C C C T T T T C C C C C C C C
17 chr17_9932347 0 9932347 A A A A G G A A A A A A A A A A A A A A
17 chr17_9933488 0 9933488 C C C C C C C C C C C C C C C C A C C C
17 chr17_9949703 0 9949703 A A G G A A A A A G G G G G G G A A A A
17 chr17_9953449 0 9953449 C C C C C C C C C C C C T T T T C C C C
17 chr17_9953609 0 9953609 C C G G G G C C C C C C G G G G C G C C
17 chr17_9955312 0 9955312 A A A A A A A A G G G G A A A A A A A A
17 chr17_9962530 0 9962530 G G G G G G T T G G G G G G G G G G G G
17 chr17_9966572 0 9966572 C C C C C C C T C C C C C C C C C C C C
17 chr17_9969950 0 9969950 T T T T T T T T G G G G T T T T T T T T
17 chr17_9970648 0 9970648 G G G G A A G G G G G G G G G G G G G G
17 chr17_9974258 0 9974258 T T T T T T T T T T T T T T T T C C T T
17 chr17_9975083 0 9975083 G G G G G G G G G G A G G G G G G G G G
17 chr17_9976472 0 9976472 C C C C C C C C C C C C T T C C C C C C
17 chr17_9976727 0 9976727 G G G G G G G G G G G G G G C G G G G G
17 chr17_9977678 0 9977678 G G G G G G G G G G G G G G G G A G G G
17 chr17_9979048 0 9979048 G G G G G G G G C G G G G G G G G G G G
17 chr17_9980846 0 9980846 T T T T T T T T C C C C T T T T T T T T
17 chr17_9980894 0 9980894 C C C C C C C C C C C C C C C C C T C C
17 chr17_9981400 0 9981400 G G G G G G G G G G A G G G G G G G G G
17 chr17_9989708 0 9989708 C C C C C C C C T T T T C C C C C C C C
17 chr17_9991481 0 9991481 T T A A A A A A A A A A A A A A A A T T
17 chr17_9997366 0 9997366 G G G G A A G G G G G G G G G G G G G G
17 chr17_10016169 0 10016169 G G G G G G A A G G G G G G G G G G G G
17 chr17_10026374 0 10026374 T T T T T T T T T T C T T T T T T T T T
17 chr17_10041989 0 10041989 G G G G G G G G G G G G G G A A A A G G
17 chr17_10045226 0 10045226 T T T T T T T T G G G G T T T T T T T T
17 chr17_10068937 0 10068937 G G A A G G G G G G G G G G G G G G G G
17 chr17_10071020 0 10071020 C C C C C C C C C C C T C C C C C C C C
17 chr17_10072393 0 10072393 G G G G G G G G G G G G G G G G A G G G
17 chr17_10072486 0 10072486 A A A A A A A A A A A A A A A A A T A A
17 chr17_10072500 0 10072500 G G G G G G G G G G G G G G G G C G G G
17 chr17_10073583 0 10073583 G G G G G G G G A A A G G G G G G G G G
17 chr17_10074560 0 10074560 C C C C C C C C C C C T C C C C C C C C
17 chr17_10074952 0 10074952 A A A A A A A A C C C C A A A A A A A A
17 chr17_10075330 0 10075330 A A G G G G G G G G G G G G G G G G G G
17 chr17_10076512 0 10076512 A A A A A A A A G G G G A A A A A A A A
17 chr17_10080698 0 10080698 G G A A A A A G A A A A A A A A A A G G
17 chr17_10083736 0 10083736 C C C C C C C C C C C C C C C C T T C C
17 chr17_10089106 0 10089106 G G G G G G G G A A A A G G A A G G G G
17 chr17_10089179 0 10089179 C C C C C C C T C C C C C C C C C C C C
17 chr17_10092871 0 10092871 G G C C C C G G G G G G G G G G G G G G
17 chr17_10094573 0 10094573 C C C C C C C T C C C C C C C C C C C C
17 chr17_10095264 0 10095264 A A A A A A A A C C C C A A A A A A A A
17 chr17_10099087 0 10099087 C C T T C C C C C C C C C C C C C C C C
17 chr17_10101145 0 10101145 A A A A A A A A A A A A A A C C A A A A
17 chr17_10108056 0 10108056 C C C C C C C C C C C C C C T T C C C C
17 chr17_10113268 0 10113268 C C C C C C C C C C C C C C T T C C C C
17 chr17_10117681 0 10117681 G G G G G G G G G G G G A G G G G G G G
17 chr17_10123877 0 10123877 C C C C C C C C C C C C C C C C T T C C
17 chr17_10127917 0 10127917 A A C C C C A A A A A A A A A A A A A A
17 chr17_10144758 0 10144758 C C C C C C C C C C C C C C G G C C C C
17 chr17_10145846 0 10145846 A G G G G G G G G G G G G G G G G G G G
17 chr17_10156448 0 10156448 A A A A A A A A A A A A A C A A A A A A
17 chr17_10158629 0 10158629 G G G G G G G G A A A A A G G G G G G G
17 chr17_10160351 0 10160351 G G G G G G G G A A A A G G G G G G G G
17 chr17_10167295 0 10167295 G G G G G G G G G G G G G G G G A A G G
17 chr17_10170680 0 10170680 A A A A A A A A A A A A A C A A C C A A
17 chr17_10175375 0 10175375 G G G G G G G G A A A A G G G G G G G G
17 chr17_10177752 0 10177752 A A A G A A A A A A A A A A A A A A A A
17 chr17_10179709 0 10179709 T T T T T T T T C T T T T T T T T T T T
17 chr17_10195542 0 10195542 C C C C C C C C C C C C C C C C T T C C
17 chr17_10197180 0 10197180 A A A A A A A A A A A A A A A A A G A A
17 chr17_10202828 0 10202828 G G A A A G G G A A A A A A A A A A G G
17 chr17_10204972 0 10204972 A A A A A A A A G G G G A A A A A A A A
17 chr17_10210965 0 10210965 C C T T T T C C C C C C T T T T T T C C
17 chr17_10214667 0 10214667 G G G G G G A G G G G G G G G G G G G G
17 chr17_10214814 0 10214814 C C A A A A C C A A A A A A A A A A C C
17 chr17_10215217 0 10215217 G G G G G G G G G G A G G G G G G G G G
17 chr17_10216008 0 10216008 G G G G G G G G G G G G A A G G G G G G
17 chr17_10228567 0 10228567 G G G G G G G G G G G G G G G G T T G G
17 chr17_10233743 0 10233743 G G G G G G G G G G G G G G A A G G G G
17 chr17_10237097 0 10237097 C C C C C C C C C C C C C C C C G G C C
17 chr17_10244661 0 10244661 G G G G G G G G G G G G G G G G T T G G
17 chr17_10248758 0 10248758 G G G G G G G G G G G G G G G G A G G G
17 chr17_10250676 0 10250676 A A A A A A A A A A A A A G A A A A A A
17 chr17_10250769 0 10250769 A A A A A A A A G G G G A A A A A A A A
17 chr17_10251842 0 10251842 G G C G C G G G G G G G G G G G G G G G
17 chr17_10252040 0 10252040 A A A A A A A A G G G G A A A A A A A A
17 chr17_10253540 0 10253540 A A A A A A A A A G G G A A A A A A A A
17 chr17_10255306 0 10255306 C C T T C T C C C C C C C C C C C C C C
17 chr17_10260676 0 10260676 C C C C C C C C C C C T C C C C C C C C
17 chr17_10264063 0 10264063 G G G G G G G G A A A A G G G G G G G G
17 chr17_10265955 0 10265955 T T T T T T T T T T T T C T T T T T T T
17 chr17_10267443 0 10267443 C C C C C C C C C C C C C G C C C C C C
17 chr17_10276259 0 10276259 C C C C C C C C C C C C C C T T C C C C
17 chr17_10289013 0 10289013 A A A A A A A C A A A A A A A A A A A A
17 chr17_10289895 0 10289895 G G G G G G G G G G G G G G G G A G G G
17 chr17_10290700 0 10290700 C C C C C G C C C C C C C C C C C C C C
17 chr17_10297651 0 10297651 G G G G G G G G G G G G G G G G A A G G
17 chr17_10305498 0 10305498 G G G G G G G G T T T T G G G G G G G G
17 chr17_10308176 0 10308176 G G G G G G G G A A A A G G G G G G G G
17 chr17_10315307 0 10315307 G G G G G G G G G G G G A G G G G G G G
17 chr17_10320214 0 10320214 C C C C C C C C C C C C C C T T C C C C
17 chr17_10321596 0 10321596 G G A A G G G G G G G G G G G G G G G G
17 chr17_10322742 0 10322742 T T T T T T T T A T A A T T T T T T T T
17 chr17_10325851 0 10325851 C C C C C C C C C T C C C C C C C C C C
17 chr17_10332038 0 10332038 C C C C C C C C C C C C T T T T T T C C
17 chr17_10334420 0 10334420 G G G G G T G G G G G G G G G G G G G G
17 chr17_10336522 0 10336522 A G A A A A A G A A A A A A A A A A A A
17 chr17_10336668 0 10336668 A A G G G G A A A A A A A A A A A A A A
17 chr17_10339772 0 10339772 T T T T T T T T C C C C T T T T T T T T
17 chr17_10341646 0 10341646 C C C C C C C T C C C C C C C C C C C C
17 chr17_10346141 0 10346141 T T G T T T T T T T T T T T T T T T T T
17 chr17_10348308 0 10348308 G G G G G G G G G G G G C G G G G G G G
17 chr17_10348484 0 10348484 G G G G G G G G G G G G G G G G C G G G
17 chr17_10349377 0 10349377 G G G G G G G G A A A A G G G G G G G G
17 chr17_10367683 0 10367683 C C C G C C C C C C C C C C C C C C C C
17 chr17_10382668 0 10382668 A A A A A A A A G G G G A A A A G G A A
17 chr17_10382895 0 10382895 A A A A A A A A A A A A A A A A T T A A
17 chr17_10384314 0 10384314 A A A A A A A A T T T T A A A A A A A A
17 chr17_10390093 0 10390093 T T T T T T T T T T T T T T T T C T T T
17 chr17_10400921 0 10400921 C C T T T T T T T T T T T T T T T T T T
17 chr17_10407469 0 10407469 C C C C C C C C C C C C C C C C T T C C
17 chr17_10408199 0 10408199 G G G G G G G G G G G G A G G G G G G G
17 chr17_10414586 0 10414586 T T T T T T T T G G G G T T T T T T T T
17 chr17_10415336 0 10415336 G G G G G G G G T T T T G G G G G G G G
17 chr17_10415608 0 10415608 G G G G G G G G A A A G G G G G G G G G
17 chr17_10425702 0 10425702 A A A A A G A A A A A A A A A A A A A A
17 chr17_10426794 0 10426794 C C C C C C C C T T C T C C C C C C C C
17 chr17_10427570 0 10427570 G G G G G G G G G G G G A G G G G G G G
17 chr17_10434730 0 10434730 C C C T C C C C C C C C C C C C C C C C
17 chr17_10436723 0 10436723 G G G G G G G G A A A A G G G G G G G G
17 chr17_10441754 0 10441754 C G C C C C G G C C C C C C C C C C C C
17 chr17_10444091 0 10444091 G G G G A G G G G G G G G G G G G G G G
17 chr17_10445799 0 10445799 C C C C C C C C T T T T C C C C C C C C
17 chr17_10449512 0 10449512 C C C C C C C C C C C C G G C C C C C C
17 chr17_10455813 0 10455813 T T T T T T T T C C C C T T T T T T T T
17 chr17_10471070 0 10471070 T T T T T T T T T T T T T T C T T T T T
17 chr17_10478897 0 10478897 A A A A A A A A G G G G A A A A A A A A
17 chr17_10479800 0 10479800 G G G G G G A G G G G G G G G G G G G G
17 chr17_10482189 0 10482189 G G G G G G G G C C C C G G G G G G G G
17 chr17_10486378 0 10486378 A A A A A A A A G G G G A A A A A A A A
17 chr17_10487493 0 10487493 C C C C C C C C C C C C C C C C C T C C
17 chr17_10490424 0 10490424 G G G G G G G G G G G G G G G G A G G G
17 chr17_10500689 0 10500689 C C C C C C C C C C C C A A A A C C C C
17 chr17_10502157 0 10502157 A A A A A A A A G G G G A A A A A A A A
17 chr17_10504785 0 10504785 T T T T T T T T C C C C T T T T T T T T
17 chr17_10508427 0 10508427 G G G T G G G G G G G G G G G G G G G G
17 chr17_10509222 0 10509222 C C C C C C C C C C C C C C C C C T C C
17 chr17_10519845 0 10519845 C C C C C C C C C C C C C C C C C T C C
17 chr17_10522822 0 10522822 A A A A A A A A G G G G A A A A A A A A
17 chr17_10531349 0 10531349 G G G G G G G G G G G G G G A A G G G G
17 chr17_10542979 0 10542979 T T C C T T T T T T T T T T T T T T T T
17 chr17_10543565 0 10543565 C C C C C C C C A A A A C C C C C C C C
17 chr17_10551920 0 10551920 T T T T T T T T T T T T T T T T C C T T
17 chr17_10567884 0 10567884 C C A A C C C C C C C C C C C C C C C C
17 chr17_10575035 0 10575035 A A A A A A T T A A A A A A A A A A A A
17 chr17_10580177 0 10580177 C C C C C T C C C C C C C C C C T T C C
17 chr17_10581869 0 10581869 A A A A A A A A A C A A A A A A A A A A
17 chr17_10581936 0 10581936 C C C C C C C C T T T T C C C C C C C C
17 chr17_10583078 0 10583078 C C T T C C C C C C C C C C C C C C C C
17 chr17_10584437 0 10584437 A A A A A A A A G G G G G G G G G G A A
17 chr17_10584744 0 10584744 C C C C C G C C C C C C C C C C C C C C
17 chr17_10585682 0 10585682 T T T T C T T T C C C C C C C C C C T T
17 chr17_10586077 0 10586077 C T C C C C C C C C C C C C C C C C C C
17 chr17_10589750 0 10589750 G G G G G G G G G G G G G G G T G G G G
17 chr17_10593718 0 10593718 C T T T T T T T T T T T T T T T T T C C
17 chr17_10611910 0 10611910 G G T T T T G G G G G G G G G G G G G G
17 chr17_10614840 0 10614840 G G G G G G G G A A A A G G G G G G G G
17 chr17_10632902 0 10632902 A A A A A T A A A A A A A A A A A A A A
17 chr17_10633299 0 10633299 G G G G G G G G A G G G G G G G G G G G
17 chr17_10635789 0 10635789 G G G G G G A G G G G G G G G G G G G G
17 chr17_10636252 0 10636252 G G A A A A G G G G G G G G G G G G G G
17 chr17_10639968 0 10639968 G G G G C C G G G G G G G G G G G G G G
17 chr17_10640125 0 10640125 T T T T T T T T C C C C T T T T T T T T
17 chr17_10643876 0 10643876 A A G G A A A A A A A A A A A A A A A A
17 chr17_10648480 0 10648480 T T T T T T T T C C C C T T T T T T T T
17 chr17_10653935 0 10653935 G G G G G G G G G G G G G G G G A G G G
17 chr17_10657011 0 10657011 G G G G G G G G G G G G G G A G G G G G
17 chr17_10657032 0 10657032 A A A A A A A A A A A A C C A A A A A A
17 chr17_10658178 0 10658178 A A A A A A A A G G G G A A A A A A A A
17 chr17_10659700 0 10659700 C C C C C C T T C C C C C C C C C C C C
17 chr17_10662709 0 10662709 G G G G G G G G G G G G G G A A G G G G
17 chr17_10663587 0 10663587 A A A A A A A A A A A A A A A G A A A A
17 chr17_10671992 0 10671992 C T T T T T T T T T T T T T T T T T C C
17 chr17_10672555 0 10672555 A A A A A A A A G G G G A A A A A A A A
17 chr17_10675548 0 10675548 G G G G G T G G T T T T T T T T T T G G
17 chr17_10686733 0 10686733 T T T T T T T T A A A A T T T T T T T T
17 chr17_10695840 0 10695840 G G G G G G G G A G G G G G G G G G G G
17 chr17_10697322 0 10697322 A A A A A A A A A A A A G G G G G G A A
17 chr17_10701534 0 10701534 G G G G G G G G G G G G A A G G G G G G
17 chr17_10709537 0 10709537 C C C C C T C C C C C C C C C C C C C C
17 chr17_10712213 0 10712213 G G G G G G G G G G G G G G G G A A G G
17 chr17_10717089 0 10717089 T T T T T T T T T T T T C C C C T T T T
17 chr17_10727794 0 10727794 C C C C C T C C C C C C C C C C C C C C
17 chr17_10730286 0 10730286 T T T T T T T T C C C C T T T T T T T T
17 chr17_10744150 0 10744150 G G G G C G G G G G G G G G G G G G G G
17 chr17_10744458 0 10744458 G G A G G G G G G G G G G G G G G G G G
17 chr17_10746346 0 10746346 G G G G G G G G T T T T G G G G G G G G
17 chr17_10747854 0 10747854 T T T T T T T T G G G G T T T T T T T T
17 chr17_10751428 0 10751428 G G G G A G G G G G G G G G G G G G G G
17 chr17_10764053 0 10764053 A T A A A A A A A A A A A A A A A A T T
17 chr17_10773195 0 10773195 T T G T G T T T T T T T T T T T T T T T
17 chr17_10778651 0 10778651 C C C C C C C C C C C C C C C C T T C C
17 chr17_10786606 0 10786606 G G A A G G G G G G G G G G G G G G G G
17 chr17_10792014 0 10792014 A A A A A A A G A A A A A A A A A A A A
17 chr17_10792537 0 10792537 G G G G A G G G G G G G G G G G G G G G
17 chr17_10792797 0 10792797 A A A A A A A A G G G G A A A A A A G G
17 chr17_10797797 0 10797797 A A A A A A A A A G A A A A A A A A A A
17 chr17_10802358 0 10802358 G G G G C G G G G G G G G G G G G G G G
17 chr17_10803787 0 10803787 A A A A A A A A A G A A A A A A A A A A
17 chr17_10805318 0 10805318 G G G G G G G G G G G G G G G G A G G G
17 chr17_10811173 0 10811173 T T T T C T T T C C C C C C C C C C T T
17 chr17_10811465 0 10811465 C C C C C T C C C C C C C C C C C C C C
17 chr17_10811983 0 10811983 G G G G A G G G G G G G G G G G G G G G
17 chr17_10819520 0 10819520 C C C C C C C C C C C C C C C C C T C C
17 chr17_10836709 0 10836709 A A A A A A A A G G G G A A A A A A A A
17 chr17_10838080 0 10838080 A A A A A A A A A A A A A A A A A G A A
17 chr17_10842751 0 10842751 T T C C C C T T T T T T T T T T T T T T
17 chr17_10844178 0 10844178 T T T T T T T T T T T T T T T T A T T T
17 chr17_10852705 0 10852705 T T T T T T T T T T T T T T T T C T T T
17 chr17_10853682 0 10853682 G G G G G G G G G G G G A G G G G G G G
17 chr17_10873562 0 10873562 C C C C C T C C C C C C C C C C C C C C
17 chr17_10874498 0 10874498 G G A A G G G G G G G G G G G G G G G G
17 chr17_10880915 0 10880915 G G G G G G G G G G G G G G A G G G G G
17 chr17_10892635 0 10892635 G G G G G G G G G G G G A G G G G G G G
17 chr17_10894518 0 10894518 A A A A A A A A A A A A A A T T A A A A
17 chr17_10905399 0 10905399 T T T T T T G G T T T T T T T T T T T T
17 chr17_10909790 0 10909790 C C T T C C C C C C C C C C C C C C C C
17 chr17_10910052 0 10910052 G G G G G G G G G G G G A G G G G G G G
17 chr17_10913118 0 10913118 A A A A A A A A G G G G A A A A A A A A
17 chr17_10922523 0 10922523 G G G G G G A A A A A A G G G G G G G G
17 chr17_10927936 0 10927936 C C C C T T C C C C C C C C C C C C C C
17 chr17_10932847 0 10932847 G G G G G G G G A A A A A A A A A A G G
17 chr17_10947345 0 10947345 G G G G A G G G A A A A G G G G G G G G
17 chr17_10948611 0 10948611 T T G G T T T T T T T T T T T T T T T T
17 chr17_10948810 0 10948810 T T T T T T T T T T T T G G T T T T T T
17 chr17_10954069 0 10954069 A A A A A A A A G G G G A A A A A A A A
17 chr17_10956868 0 10956868 C C C C C T C C C C C C C C C C C C C C
17 chr17_10971238 0 10971238 C C T T C C C C C C C C C C C C C C C C
17 chr17_10977622 0 10977622 A A G G G G A A G G G G G G G G G G A A
17 chr17_10981967 0 10981967 T T C T T T T T T T T T T T T T T T T T
17 chr17_10983191 0 10983191 A A A A A A A A T T T T A T A A A A A A
17 chr17_10985089 0 10985089 C C C C C C C C T T T T C C C C C C C C
17 chr17_10986235 0 10986235 G G G G G G G G G G G G G G G G A G G G
17 chr17_11004744 0 11004744 C C C C C C C C C C A A C C C C C C C C
17 chr17_11006587 0 11006587 G G G G G G G G T T T T G G G G G G G G
17 chr17_11016432 0 11016432 C C T T T T C C T T T T T T T T T T C C
17 chr17_11016637 0 11016637 A A A A A A A A G G G G A A A A A A A A
17 chr17_11024803 0 11024803 G G T T G G G G G G G G G G G G G G G G
17 chr17_11024855 0 11024855 C C C C C C C C C C C C C T C C C C C C
17 chr17_11026439 0 11026439 G G G G G G G G G G G G G G G G T T G G
17 chr17_11027603 0 11027603 A A G G A A A A A A A A A A A A A A A A
17 chr17_11034322 0 11034322 C C C C C C C C G G G G C C C C C C C C
17 chr17_11050632 0 11050632 A A A A A A A A G G G G A A A A A A A A
17 chr17_11052478 0 11052478 A A A A A A A A A A A A A A G G A A A A
17 chr17_11052873 0 11052873 C C C C C C C C T T T T C C C C C C C C
17 chr17_11054475 0 11054475 G G A G G G G G G G G G G G G G G G G G
17 chr17_11063807 0 11063807 G G G G G G G G A A A A G G G G G G G G
17 chr17_11067407 0 11067407 G G G G G G G G G G G G G G C G G G G G
17 chr17_11068551 0 11068551 T T T T T T T T C C C C T T T T T T T T
17 chr17_11087798 0 11087798 G G G G G G G G A A A A G G G G G G G G
17 chr17_11098560 0 11098560 A A A A A A A A A A A A A T A A A A A A
17 chr17_11099193 0 11099193 T T A A A A T T A A A A A A A A A A T T
17 chr17_11113739 0 11113739 A A A A A A A A A A A A A A A A A G A A
17 chr17_11114683 0 11114683 T T T T T T T T T T T T T T C T T T T T
17 chr17_11125484 0 11125484 C C C C C C C C C C C C A A C C C C C C
17 chr17_11126923 0 11126923 G G G G A G G G G G G G G G G G G G G G
17 chr17_11136939 0 11136939 G G C C G G G G G G G G G G G G G G G G
17 chr17_11140095 0 11140095 A A A A A A A A G G G G A A A A A A A A
17 chr17_11141447 0 11141447 A A A G A A A A A A A A A A A A A A A A
17 chr17_11145726 0 11145726 A A A A A T A A A A A A A A A A A A A A
17 chr17_11154554 0 11154554 C C C C C C C C C C C C C T C C C C C C
17 chr17_11155422 0 11155422 A A A A A A A A T T T T A A A A A A A A
17 chr17_11157624 0 11157624 A A A G A A A A A A A A A A A A A A A A
17 chr17_11165089 0 11165089 T T T T T T T T C C C C T T T T T T T T
17 chr17_11166318 0 11166318 A A A A A A A A G G G G A A A A A A A A
17 chr17_11176611 0 11176611 G G G G G G G G A A A A G G G G G G G G
17 chr17_11180239 0 11180239 G G G G G G G G G G G G A A A A G G G G
17 chr17_11184983 0 11184983 C C C C C C C C G G G G C C C C C C C C
17 chr17_11187616 0 11187616 C C C C C T C C C C C C C C C C C C C C
17 chr17_11188332 0 11188332 T T T T T T T T C C C C T T T T T T T T
17 chr17_11189171 0 11189171 A A A A A A A A A G A A A A A A A A A A
17 chr17_11196635 0 11196635 G G G G G G G G G G G G G G A A G G G G
17 chr17_11197022 0 11197022 A A A A A A A A A A A A A A A A G G A A
17 chr17_11219014 0 11219014 A A A A A G A A A A A A A A A A A A A A
17 chr17_11225535 0 11225535 A A A A A A A A A A A A A A A A A G A A
17 chr17_11226414 0 11226414 G G G G G G G G G T G G G G G G G G G G
17 chr17_11226643 0 11226643 C C C C C C C C C T C C C C C C C C C C
17 chr17_11233142 0 11233142 A A A A A A A A A A A A A A A A A G A A
17 chr17_11235001 0 11235001 T T C T T T T T T T T T T T T T T T T T
17 chr17_11235803 0 11235803 G G A G G G G G G G G G G G G G G G G G
17 chr17_11236368 0 11236368 T T T T T T T T T T C C T T T T T T T T
17 chr17_11238459 0 11238459 T T T T T T T T T T T T C T T T T T T T
17 chr17_11241616 0 11241616 G G T T G T G G G G G G G G G G G G G G
17 chr17_11244140 0 11244140 C C C C C C C C C T C C C C C C C C C C
17 chr17_11252518 0 11252518 A A A A A A A A A A A A A A A A T T A A
17 chr17_11258701 0 11258701 C G C C C C C G C C C C C C C C C C C C
17 chr17_11263117 0 11263117 T T A A A T T T T T T T T T T T T T T T
17 chr17_11263461 0 11263461 A A A A A A A A A A A A G G A A A A A A
17 chr17_11295654 0 11295654 G G G G G T G G G G G G G G G G G G G G
17 chr17_11302472 0 11302472 C C G G C C C C C C C C C C C C C C C C
17 chr17_11304474 0 11304474 A G G G G G A A G G G G G G G G G G G G
17 chr17_11304491 0 11304491 G G G G G G G G G G G G G G G G A G G G
17 chr17_11316118 0 11316118 T T A A A A T T A A A A T T T T T T T T
17 chr17_11327360 0 11327360 A A A A A A A A A A A A A C A A A A A A
17 chr17_11327432 0 11327432 C C C C C C C C C C C C C T C C C C C C
17 chr17_11330969 0 11330969 A A A A A A A A G G G G A A A A A A A A
17 chr17_11342224 0 11342224 A A A A C C A A A A A A A A A A A A A A
17 chr17_11363621 0 11363621 C C C C C C C C C C C C C T C C C C C C
17 chr17_11371336 0 11371336 A A A A A A A A A G G G A A A A A A A A
17 chr17_11373588 0 11373588 C C C C C C C C T T T T C C C C C C C C
17 chr17_11376057 0 11376057 A A G G A A A A A A A A A A A A A A A A
17 chr17_11386960 0 11386960 G G G G G G A G G G G G G G G G G G A A
17 chr17_11387349 0 11387349 T T T T T T C C T T T T T T T T T T T T
17 chr17_11389755 0 11389755 C T T T T T T T T T T T T T T T T T T T
17 chr17_11394900 0 11394900 A A A A A A T T A A A A A A A A A A A A
17 chr17_11406693 0 11406693 C C C C C C T T C C C C C C C C C C C C
17 chr17_11409078 0 11409078 T T T T T T T T A A A A T T T T T T T T
17 chr17_11413705 0 11413705 C C G G C C C C C C C C C C C C C C C C
17 chr17_11416304 0 11416304 C C C C C C C C T T T T C C C C C C C C
17 chr17_11418582 0 11418582 G G G G G G G G G G G G G G G G A A G G
17 chr17_11426047 0 11426047 G G G G G G G G G G G G G G G G T T G G
17 chr17_11432575 0 11432575 T T T T T T C T T T T T T T T T T T T T
17 chr17_11433396 0 11433396 A A A A A A A A G G G G A A A A A A A A
17 chr17_11443440 0 11443440 C C C C C C C C C C C C C G C C C C C C
17 chr17_11455358 0 11455358 G G G G G G G G C C C C G G G G G G G G
17 chr17_11455592 0 11455592 G G G G G G G G A A A A G G G G G G G G
17 chr17_11456794 0 11456794 C C C C C T C C C C C C C C C C C C C C
17 chr17_11462488 0 11462488 C C A A A A C C C C C C C C C C C C C C
17 chr17_11466090 0 11466090 C C C C C C C C C C C C C C G G C C C C
17 chr17_11476216 0 11476216 G G G G G G G G G G G G A A G G G G G G
17 chr17_11478931 0 11478931 A A A A A A C C A A A A A A A A A A A A
17 chr17_11480027 0 11480027 C C C C C C C C C C C C A A C C C C C C
17 chr17_11488916 0 11488916 G G G G G G G G G G G G G G G G T T G G
17 chr17_11490729 0 11490729 C C C C C T C C C C C C C C C C C C C C
17 chr17_11500934 0 11500934 T T T T T T T T T T T T G G T T T T T T
17 chr17_11507382 0 11507382 A A A A A A A A A A A A A A A A G G A A
17 chr17_11508450 0 11508450 G G G G G G G G T T T T G G G G G G G G
17 chr17_11521629 0 11521629 C C C C C C C T C C C C C C C C C C C C
17 chr17_11525064 0 11525064 G G G G G G G G G G G G A A G G G G G G
17 chr17_11531098 0 11531098 A A A A A A A A A A A A A A A A A G A A
17 chr17_11536274 0 11536274 C C C C C C C C T T T T C C C C C C C C
17 chr17_11543354 0 11543354 G G G G G G G G G G G G G G A G G G G G
17 chr17_11544875 0 11544875 G G G G A A G G G G G G G G G G G G G G
17 chr17_11563997 0 11563997 T T T T T T T T T T T T G G G G G G T T
17 chr17_11564375 0 11564375 G G G G G G G G G G G G G G G G C C G G
17 chr17_11564472 0 11564472 G G G G G G G G G G G G G G A G G G G G
17 chr17_11566433 0 11566433 G G A A A A G G G G G G G G G G G G G G
17 chr17_11567182 0 11567182 G G G G G G G G G G G G G G G G A A G G
17 chr17_11572122 0 11572122 A A A A A A A A A A A A A A T T A A A A
17 chr17_11576309 0 11576309 C C C C T T C C C C C C C C C C C C C C
17 chr17_11579185 0 11579185 G G G G G G G G G G G G G G C G G G G G
17 chr17_11592773 0 11592773 A A A A A A A A A A A A A G A A A A A A
17 chr17_11594873 0 11594873 T T T T T T T T C C C C T T T T T T T T
17 chr17_11604364 0 11604364 T T C C C C T T T T T T T T T T T T T T
17 chr17_11605239 0 11605239 C C A A A A C C C C C C C C C C C C C C
17 chr17_11616945 0 11616945 C C C C C C C C C C C C C C T T C C C C
17 chr17_11636560 0 11636560 T T T T T T T T T T T T G T T T T T T T
17 chr17_11644787 0 11644787 A A A A A A A A A A A A A C A A A A A A
17 chr17_11652649 0 11652649 C C T T T T T T T T T T T T T T T T C C
17 chr17_11671797 0 11671797 T T T T T T T T T T T T T T C T T T T T
17 chr17_11672044 0 11672044 C C C C C C C C G G G G C C C C C C C C
17 chr17_11678825 0 11678825 A A A A A A A A A A A A A A A A C C A A
17 chr17_11696783 0 11696783 G G G G G G G G A A A A G G G G G G G G
17 chr17_11697009 0 11697009 A A A A A A A A A A A A A G A A A A A A
17 chr17_11710684 0 11710684 T T C C C C T T C C C C C C C C C C T T
17 chr17_11719414 0 11719414 G G G G G G G G T T T T G G G G G G G G
17 chr17_11722967 0 11722967 T T T T T T T T C C C C T T T T T T T T
17 chr17_11729918 0 11729918 A A G G A A A A A A A A A A A A A A A A
17 chr17_11730873 0 11730873 A A A A A A A A A A G G A A A A A A A A
17 chr17_11742043 0 11742043 G G G G G G G G G G A A G G G G G G G G
17 chr17_11748809 0 11748809 A G G G G G G G G G G G G G G G G G G G
17 chr17_11798894 0 11798894 C C C C C C C C G G G G C C C C C C C C
17 chr17_11803351 0 11803351 C C C C C C C C C C C C T T T T T T C C
17 chr17_11805792 0 11805792 T T T T G T T T T T T T T T T T T T T T
17 chr17_11817082 0 11817082 A A A A A A A A A A A A A A A A A G A A
17 chr17_11826492 0 11826492 G T G G G G G G G G G G G G G G G G G G
17 chr17_11828057 0 11828057 T T T T T T T T T T T T T T T T C C T T
17 chr17_11838858 0 11838858 G G G G G G G G G G G G G G A G G G G G
17 chr17_11851564 0 11851564 C C C C C G C C C C C C C C C C C C C C
17 chr17_11858816 0 11858816 C C C C C C C C G G C C C C C C C C C C
17 chr17_11860835 0 11860835 G G A A G G G G G G G G G G G G G G G G
17 chr17_11863469 0 11863469 G G G G C C G G G G G G G G G G G G G G
17 chr17_11866803 0 11866803 C C T T C C C C C C C C C C C C C C C C
17 chr17_11892445 0 11892445 A A A A A A A A A A A A A G A A A A A A
17 chr17_11894522 0 11894522 A A A A A A A A A A A A A G A A A A A A
17 chr17_11917554 0 11917554 A A A A A A A A G G G G A A A A A A A A
17 chr17_11917693 0 11917693 G G G G G G G G G G G G G G G G A G G G
17 chr17_11925557 0 11925557 A A A A A A A A A A A A A A C C A A A A
17 chr17_11930465 0 11930465 C C T T C C C C C C C C C C C C C C C C
17 chr17_11931783 0 11931783 A A A A A A A A A A A A A A C C A A A A
17 chr17_11944030 0 11944030 A A A G A G A A A A A A A A A A A A A A
17 chr17_11947531 0 11947531 C C C C C C C C C C C C C T C C C C C C
17 chr17_11953961 0 11953961 T T T T T T T T T T T T T T C C T T T T
17 chr17_11966154 0 11966154 A A G G A G A A A A A A A A A A A A A A
17 chr17_11974115 0 11974115 C C A A A A C C A A A A A A A A A A A A
17 chr17_11974274 0 11974274 A A A A A A A A G G G G A A A A A A A A
17 chr17_11978074 0 11978074 C C C C C C C C C C C C C C T T C C C C
17 chr17_11982903 0 11982903 A A A A A A A A T T T T A A A A A A A A
17 chr17_11986098 0 11986098 A A A A A A A G A A A A A A A A A A A A
17 chr17_11986802 0 11986802 C C C C C C C C C T C C C C C C C C C C
17 chr17_11988222 0 11988222 G G G G G G G G C G G G G G G G G G G G
17 chr17_11990182 0 11990182 C C C C C C C C C C C C C T C C C C C C
17 chr17_11993970 0 11993970 A A A A A A A A T T T T A A A A A A A A
17 chr17_11999414 0 11999414 G G G G G G G G G G G G G G G G A A G G
17 chr17_12001283 0 12001283 C C C C C C C C T T T T C C C C C C C C
17 chr17_12002261 0 12002261 A A A A A A A A G G G G A A A A A A A A
17 chr17_12003994 0 12003994 C C G G G G C C C C C C C C C C C C C C
17 chr17_12004811 0 12004811 G G G G G G G G G G G G G G A G G G G G
17 chr17_12004897 0 12004897 G G G G G G G G C C C C G G G G G G G G
17 chr17_12009841 0 12009841 G G G G G G G G T T T T G G G G G G G G
17 chr17_12018385 0 12018385 C C C C C C C C C T C C C C C C C C C C
17 chr17_12019522 0 12019522 C C C C C T C C C C C C C C C C C C C C
17 chr17_12021054 0 12021054 C C C C C C C C T T T T C C C C C C C C
17 chr17_12030050 0 12030050 A G G G G G A G G G G G G G G G G G G G
17 chr17_12035499 0 12035499 C C C C C C C C C T C C C C C C C C C C
17 chr17_12037953 0 12037953 C C C C C T C C C C C C C C C C C C C C
17 chr17_12039729 0 12039729 C C C C C G C C C C C C C C C C C C C C
17 chr17_12041608 0 12041608 G G G G G G G G G G G G C G G G G G G G
17 chr17_12046980 0 12046980 C C C C C C C C T T T T C C C C C C C C
17 chr17_12051121 0 12051121 G G G G G G G G A A A A G G G G G G G G
17 chr17_12051505 0 12051505 T T T T T T T T C C C C T T T T T T T T
17 chr17_12054123 0 12054123 A A A A A A A A A G G G A A A A A A A A
17 chr17_12054676 0 12054676 A A A A A A A A A A A A C C A A A A A A
17 chr17_12067293 0 12067293 T T T T T T T T T T T T T T A A T T T T
17 chr17_12069353 0 12069353 C C C C C C C C C C C C C C C C G G C C
17 chr17_12071103 0 12071103 A A G G A G A A A A A A A A A A A A A A
17 chr17_12082642 0 12082642 G G G G G G G G C C C C G G G G G G G G
17 chr17_12089586 0 12089586 A A A A A A A A A G A A A A A A A A A A
17 chr17_12094696 0 12094696 A A A A A A A A G G G G A A A A A A A A
17 chr17_12100118 0 12100118 C C G G C C C C C C C C C C C C C C C C
17 chr17_12101806 0 12101806 G G G G G G G G C C C C G G G G G G G G
17 chr17_12103462 0 12103462 G G G G A A G G G G G G G G G G G G G G
17 chr17_12105340 0 12105340 C C C C C C C C A A A A C C C C C C C C
17 chr17_12105558 0 12105558 A A A A A A A A C C C C A A A A A A A A
17 chr17_12106970 0 12106970 G G G G G G G G C C C C G G G G G G G G
17 chr17_12113099 0 12113099 C C T T T T T T T T T T T T T T T T T T
17 chr17_12114823 0 12114823 T T T T T T T T T T T T T T C C T T T T
17 chr17_12116183 0 12116183 A A G G G G A A G G G G G G G G G G A A
17 chr17_12137145 0 12137145 T T T T T T T T C C C C T T T T T T T T
17 chr17_12141110 0 12141110 A A A A A A A A A A A A A G A A A A A A
17 chr17_12141534 0 12141534 C C C C C C C C C C C C C G C C C C C C
17 chr17_12145660 0 12145660 C C C C C C C C C C C C C T C C C C C C
17 chr17_12156834 0 12156834 T T G G G T T T T T T T T T T T T T T T
17 chr17_12160185 0 12160185 T T T T T T T T C T T T T T T T T T T T
17 chr17_12174117 0 12174117 G G G G G G G G C C C C G G G G G G G G
17 chr17_12175833 0 12175833 G G G G G G G G G G G G A G G G G G G G
17 chr17_12180976 0 12180976 C C C C C T C C C C C C C C C C C C C C
17 chr17_12190466 0 12190466 T T T T T T T T G G G G T T T T T T T T
17 chr17_12191665 0 12191665 A A A A A A A A G G G G A A A A A A A A
17 chr17_12195655 0 12195655 A A A A A A A A T T T T T T T T T T A A
17 chr17_12196452 0 12196452 C C C C C C C C T T T T C C C C C C C C
17 chr17_12203596 0 12203596 T T T T T T T T C C C C T T T T T T T T
17 chr17_12210085 0 12210085 C C C C C C C C T T T T C C C C C C C C
17 chr17_12220757 0 12220757 T T T T T T T T C C C C T T T T T T T T
17 chr17_12224136 0 12224136 C C C C C T C C C C C C C C C C C C C C
17 chr17_12224772 0 12224772 G T G G G G G G G G G G G G G G G G G G
17 chr17_12239792 0 12239792 G G G G G G G G A G G G G G G G G G G G
17 chr17_12240869 0 12240869 T T T T T T T T T T T T C T T T T T T T
17 chr17_12244924 0 12244924 G G G G G G C G G G G G G G G G G G G G
17 chr17_12245876 0 12245876 G G G G G G G G G G G G G G G G A G G G
17 chr17_12249899 0 12249899 T T T T G T T T T T T T T T T T T T T T
17 chr17_12259556 0 12259556 T T T T T T T T T T T T C T T T T T T T
17 chr17_12260828 0 12260828 A A A A A A A A G G G G A A A A A A A A
17 chr17_12270449 0 12270449 C C C C C C C C C C C C C C T T C C C C
17 chr17_12273233 0 12273233 T T T T T T T T T T T T C C T T T T T T
17 chr17_12280623 0 12280623 T T T T T T C T T T T T T T T T T T T T
17 chr17_12286833 0 12286833 T T T T T T T T C C C C T T T T T T T T
17 chr17_12293884 0 12293884 C C C C C C C C C C C C C C T T C C C C
17 chr17_12297964 0 12297964 C C C C C C C C C C C C T T C C C C C C
17 chr17_12299276 0 12299276 A A A A A A A A G G G G A A A A A A A A
17 chr17_12304679 0 12304679 G G G G G G G G G G G G G G G G T T G G
17 chr17_12305136 0 12305136 G G G G G G G G A A A A G G G G G G G G
17 chr17_12311889 0 12311889 T T T T T T T T G G G G T T T T T T T T
17 chr17_12314552 0 12314552 C C C C A A C C C C C C C C C C C C C C
17 chr17_12318594 0 12318594 T T T T C T T T T T T T T T T T T T T T
17 chr17_12334282 0 12334282 C T C C C C C C C C C C C C C C C C C C
17 chr17_12340504 0 12340504 A A A A A A A A G G G G A A A A A A A A
17 chr17_12342419 0 12342419 T T A A A A A T A A A A A A A A A A A A
17 chr17_12348077 0 12348077 A A A A A A A A A A A A A C A A A A A A
17 chr17_12354103 0 12354103 C C C C C C C C T T T T C C C C C C C C
17 chr17_12354926 0 12354926 A A A A A A A A G G G G A A A A A A A A
17 chr17_12358574 0 12358574 C C C C C C C C C C C C C C T T C C C C
17 chr17_12361727 0 12361727 A A A A A A A A G G G G A A A A A A A A
17 chr17_12361835 0 12361835 C C C C A A C C C C C C C C A A C C A A
17 chr17_12370374 0 12370374 C C C C C T C C C C C C C C C C C C C C
17 chr17_12370480 0 12370480 C C C C C T C C C C C C C C C C C C C C
17 chr17_12370486 0 12370486 T T C C C T T T T T T T T T T T T T T T
17 chr17_12378836 0 12378836 C C T T T T C C C C C C C C C C C C C C
17 chr17_12390773 0 12390773 C C C C C C C C C C T T C C C C C C C C
17 chr17_12404530 0 12404530 A A A A A A A A A G G G A A A A A A A A
17 chr17_12409154 0 12409154 C C C C C C C C A C C C C C C C C C C C
17 chr17_12410087 0 12410087 A A A A A A A A A A A A A T A A A A A A
17 chr17_12413564 0 12413564 T T C C T T T T T T T T T T T T T T T T
17 chr17_12432264 0 12432264 A A A A A A A A G G G G A A A A A A A A
17 chr17_12432973 0 12432973 G G G G G G G G G G G G C C C C G G G G
17 chr17_12434212 0 12434212 C C T T C C C C C C C C C C C C C C C C
17 chr17_12440348 0 12440348 C C C C C C C C T T T T C C C C C C T T
17 chr17_12443478 0 12443478 G G G G G G G G C C C C G G G G G G G G
17 chr17_12461137 0 12461137 C C C C C C C C C C C C C T C C C C C C
17 chr17_12463348 0 12463348 C C T T C C C C C C C C C C C C C C C C
17 chr17_12464769 0 12464769 A A A A A A A A A A A A T T T T T T A A
17 chr17_12470349 0 12470349 C C A C C C C C C C C C C C C C C C C C
17 chr17_12474364 0 12474364 T T C T T T T T T T T T T T T T T T T T
17 chr17_12476181 0 12476181 G G G G G G G G A G G G G G G G G G G G
17 chr17_12480259 0 12480259 T T T T T T T T T T T T C T T T T T T T
17 chr17_12482878 0 12482878 A A A A A A A A A A A A C C C C A A A A
17 chr17_12486491 0 12486491 G G G G A A G G G G G G G G G G G G G G
17 chr17_12508929 0 12508929 C C C T C T C C C C T T C C C C C C C C
17 chr17_12525242 0 12525242 C C C C C C C C C C C C C C C C A C C C
17 chr17_12527253 0 12527253 G G G G G G G G G G T T G G G G G G G G
17 chr17_12527738 0 12527738 C C C C C C C C C T C C C C C C C C C C
17 chr17_12532058 0 12532058 C C C C C C C T C C C C C C C C C C C C
17 chr17_12535569 0 12535569 T T A A A A T T A A A A A A A A A A T T
17 chr17_12541184 0 12541184 A A A A A A A A G G G G A A A A A A A A
17 chr17_12548148 0 12548148 G G A A A A G G G G G G A A A A A A G G
17 chr17_12552329 0 12552329 G G C C C C G G C C C C C C C C C C G G
17 chr17_12572024 0 12572024 G G A A G G G G G G G G G G G G G G G G
17 chr17_12598641 0 12598641 A A A A A A A G A A A A A A A A A A A A
17 chr17_12608939 0 12608939 G G G G G G A G G G G G G G G G G G G G
17 chr17_12614808 0 12614808 G G G G G G G G G G A A G G G G G G G G
17 chr17_12621104 0 12621104 G G G G G G G G G G A A G G G G G G G G
17 chr17_12631483 0 12631483 A A A A A A A C A A A A A A A A A A A A
17 chr17_12638114 0 12638114 A A A A A A A A A A A A A A G G G G A A
17 chr17_12641393 0 12641393 A A A A A A A A G G G G A A A A A A A A
17 chr17_12641905 0 12641905 G G G G G G G G A A A A G G G G G G A A
17 chr17_12656212 0 12656212 C C C C C C C C T T T T C C C C C C C C
17 chr17_12661213 0 12661213 A A A A A A A A G G G G A A A A A A A A
17 chr17_12664066 0 12664066 A A G G A A A A A A A A A A A A A A A A
17 chr17_12666043 0 12666043 A A A A A G A A A A A A A A A A A A A A
17 chr17_12671282 0 12671282 G G G G G G G G G G G G A G G G G G G G
17 chr17_12671433 0 12671433 G G G G G G G G A A A A G G G G G G G G
17 chr17_12672471 0 12672471 T T T T T T T T T T T T T T T T C T T T
17 chr17_12672841 0 12672841 C C C C C C C T C C C C C C C C C C C C
17 chr17_12678566 0 12678566 C C C C C C C C C T C C C C C C C C C C
17 chr17_12678823 0 12678823 C C C C A A C C C C C C C C C C C C C C
17 chr17_12681866 0 12681866 C C C C C C C C C C C C C C C T C C C C
17 chr17_12687492 0 12687492 A A A A A A A A A G A A A A A A A A A A
17 chr17_12689860 0 12689860 C C C C C C C C C C C C C C C C A A C C
17 chr17_12697162 0 12697162 T T T T T T T T C C C C T T T T T T T T
17 chr17_12697606 0 12697606 C C C C C T C C C C C C C C C C C C C C
17 chr17_12699101 0 12699101 G G G G G G G G A A A A G G G G G G G G
17 chr17_12700267 0 12700267 C C C C C C C C G G G G C C C C C C C C
17 chr17_12701942 0 12701942 G G G G G G G G A A A A G G G G G G G G
17 chr17_12702520 0 12702520 A A G G G G A A A A A A A A A A A A A A
17 chr17_12704810 0 12704810 G G G G A G G G G G G G G G G G G G G G
17 chr17_12706024 0 12706024 G G G G G G A G G G G G G G G G G G G G
17 chr17_12706905 0 12706905 G G A A G G G G G G G G G G G G G G G G
17 chr17_12711690 0 12711690 T T T T T T T T T T T T G T G G T T T T
17 chr17_12712208 0 12712208 C C C C C C C C C C C C C C T T C C C C
17 chr17_12714657 0 12714657 G G T T T T G G G G G G G T G G G G G G
17 chr17_12729664 0 12729664 A A A A A A A A G G G G A A A A A A A A
17 chr17_12734084 0 12734084 G G G G G G G G A A A A G G G G G G G G
17 chr17_12743270 0 12743270 A A A A A A A A A G G G A A A A A A A A
17 chr17_12745259 0 12745259 C C C C C T C C C C C C C C C C C C C C
17 chr17_12754484 0 12754484 C C C C C G C C C C C C C C C C C C C C
17 chr17_12762791 0 12762791 G G G G G G G G A G A A G G G G G G G G
17 chr17_12764719 0 12764719 C C C C C C C C T T T T C C C C C C C C
17 chr17_12766665 0 12766665 A A A A A A A A C C C C A A A A A A A A
17 chr17_12773069 0 12773069 A A A A A A A A G G G G A A A A A A A A
17 chr17_12778689 0 12778689 A A A A A A A A T T T T T T T T T T A A
17 chr17_12780344 0 12780344 G G A A A A G G G G G G A A A A A A G G
17 chr17_12786479 0 12786479 T T C C C T T T T T T T T T T T T T T T
17 chr17_12795226 0 12795226 T T T T T T T T G G G G T T T T T T T T
17 chr17_12798547 0 12798547 T T T T C T T T T T T T T T T T T T T T
17 chr17_12803004 0 12803004 T T T T T T T T T T T T T T C C T T T T
17 chr17_12813194 0 12813194 C C C C C C C C C C C C C C C C T T C C
17 chr17_12815445 0 12815445 G G A A A A G G G G A A A A A A A A G G
17 chr17_12820299 0 12820299 G G G G G G G G A A A A G G G G G G G G
17 chr17_12824286 0 12824286 G G G G G G G G C G G G G G G G G G G G
17 chr17_12833670 0 12833670 G G G G G G G G G G G G T T G G G G G G
17 chr17_12833852 0 12833852 G G G G C G G G G G G G G G G G G G G G
17 chr17_12850434 0 12850434 T T T T T T T T T T T T T T C T T T T T
17 chr17_12856652 0 12856652 G G G G G G G G G G G G G T G G G G G G
17 chr17_12860479 0 12860479 T T T T T T T T C C C C T T T T T T T T
17 chr17_12861779 0 12861779 T T T T C T T T T T T T T T T T T T T T
17 chr17_12865921 0 12865921 G G G G G G G G G G G G A G G G G G G G
17 chr17_12866281 0 12866281 T T T T T T T T T T T T C T T T T T T T
17 chr17_12871870 0 12871870 G G G G G G G G G G G G A G G G G G G G
17 chr17_12874471 0 12874471 G G A G G G G G G G G G G G G G G G G G
17 chr17_12882991 0 12882991 G G G G G G G G C G G G G G G G G G G G
17 chr17_12887187 0 12887187 G G G G G G G G G G G G C C G G G G G G
17 chr17_12888319 0 12888319 A T T T T T T T T T T T T T T T T T T T
17 chr17_12891902 0 12891902 A A A A A A A A A A A A A A A A G G A A
17 chr17_12893710 0 12893710 T T T T T T T T T T T T T T T T G G T T
17 chr17_12894467 0 12894467 A A G G A A A A A A A A A A A A A A A A
17 chr17_12896721 0 12896721 C C C C C C C C T T T T C C C C C C C C
17 chr17_12897632 0 12897632 G G G G G G G G C C C C G G G G G G G G
17 chr17_12899649 0 12899649 C C T T C C C C C C C C C C C C C C C C
17 chr17_12900081 0 12900081 A A A A G G A A A A A A A A A A A A A A
17 chr17_12906225 0 12906225 G G G G G G G G G G G G G G A A G G G G
17 chr17_12908931 0 12908931 A A A A A A A A C C C C A A A A A A A A
17 chr17_12913843 0 12913843 A A A A A C A A A A A A A A A A A A A A
17 chr17_12914364 0 12914364 G G G G G G G G A A G G G G G G G G G G
17 chr17_12915203 0 12915203 C C C C C T C C C C C C C C C C C C C C
17 chr17_12918597 0 12918597 A A A A A T A A A A A A A A A A A A A A
17 chr17_12924812 0 12924812 C C C C C C C C C T C C C C C C C C C C
17 chr17_12936423 0 12936423 C C C C C C C C G G G G C C C C C C C C
17 chr17_12938100 0 12938100 T T T T T T T T C T T T T T T T T T T T
17 chr17_12945566 0 12945566 A A A A A A A A A A A A A A G G A A A A
17 chr17_12945643 0 12945643 T T T T T T T T T T T T A T T T T T T T
17 chr17_12950846 0 12950846 T T T T T T T T C T C C T T T T T T T T
17 chr17_12951743 0 12951743 T T T T T T T T T T T T C T T T T T T T
17 chr17_12954257 0 12954257 C T C C C C C C C C T T C C C C C C C C
17 chr17_12955515 0 12955515 G G G G G G G G G G G G G T G G G G G G
17 chr17_12955649 0 12955649 C C C C C C C C T T T T C C C C C C C C
17 chr17_12959156 0 12959156 A A A A A A A A A A A A A A C C A A A A
17 chr17_12960533 0 12960533 C C C C C C C C C C C C A C C C C C C C
17 chr17_12964248 0 12964248 C C C C A C C C C C C C C C C C C C C C
17 chr17_12975919 0 12975919 G G G G G G G G A A A A G G G G G G G G
17 chr17_12978296 0 12978296 C C G G G G C C G G G G G G G G G G C C
17 chr17_12978357 0 12978357 G G G G G G G G G G G G T T T T G G G G
17 chr17_12979112 0 12979112 A A A A A A A C A A A A A A A A A A A A
17 chr17_12988866 0 12988866 C C C C C C C C C C C C C C C T C C C C
17 chr17_12995902 0 12995902 C C A C A A C C C C C C C C C C C C C C
17 chr17_12999777 0 12999777 G G A A A A A A A A A A A A A A A A G G
17 chr17_13002350 0 13002350 G G G G G G G G G G G G A A A A A A G G
17 chr17_13007541 0 13007541 G G G G A G G G G G G G G G G G G G G G
17 chr17_13008452 0 13008452 G G G G G G G G G G G G G G G G A A G G
17 chr17_13012731 0 13012731 C C C C C C C C C C C C G G G G G G C C
17 chr17_13014869 0 13014869 G G G G G G G G G G G G C C C C C C G G
17 chr17_13023643 0 13023643 G G T T G G G G G G G G G G G G G G G G
17 chr17_13026374 0 13026374 G G G G G G G G G G G G G T G G G G G G
17 chr17_13041466 0 13041466 C C C T C C C C C C C C T T T T T T C C
17 chr17_13053550 0 13053550 A A A A A A A A A A A T A A A A A A A A
17 chr17_13054260 0 13054260 T T C T C T T T T T T T T T T T T T T T
17 chr17_13054975 0 13054975 T T T T T T T T C C C C T T T T T T T T
17 chr17_13057687 0 13057687 C C C C C C C C C C C C C C C T C C C C
17 chr17_13069895 0 13069895 A A A A A A A A C C C C A A A A A A A A
17 chr17_13075144 0 13075144 A A A G A A A A A A A A A A A A A A A A
17 chr17_13077366 0 13077366 A A A A A A A A G G G G A A A A A A A A
17 chr17_13079177 0 13079177 C C C C C C C C T T T T C C C C C C C C
17 chr17_13079506 0 13079506 T T T T T T T T T T T T C T T T T T T T
17 chr17_13083619 0 13083619 C C C C A C C C C C C C C C C C C C C C
17 chr17_13084538 0 13084538 C C C T C T C C C C C C C C C C C C C C
17 chr17_13088170 0 13088170 C C C C C C A C C C C C C C C C C C C C
17 chr17_13088757 0 13088757 G G G G G G G G G G G G G G C C G G G G
17 chr17_13090877 0 13090877 T T T T T T T T T T T T T T A A T T T T
17 chr17_13091059 0 13091059 C C C C C C C C C C C C C G C C C C C C
17 chr17_13109449 0 13109449 C C C G C C C C G G G G C C C C C C C C
17 chr17_13119359 0 13119359 G G G G G G G G G G G G G G T T G G G G
17 chr17_13119538 0 13119538 C C C C C C C C C C C C C T C C C C C C
17 chr17_13120643 0 13120643 A A A A A A A A G G G G A A A A A A A A
17 chr17_13147374 0 13147374 A A A A A A A A A A A A A A G G A A A A
17 chr17_13148446 0 13148446 G G A A G G G G G G G G G G G G G G G G
17 chr17_13149315 0 13149315 G G G G G G G G G G G G G T G G G G G G
17 chr17_13151994 0 13151994 G G G G A G G G G G G G G G G G G G G G
17 chr17_13154007 0 13154007 A G G G G G G G G G G G G G G G G G A A
17 chr17_13154100 0 13154100 T T C C C T C C C C C C C C C C C C T T
17 chr17_13157605 0 13157605 C C C C C C C C T T T T C C C C C C C C
17 chr17_13160272 0 13160272 A A A A A A G G A A A A A A A A A A A A
17 chr17_13163526 0 13163526 G G G G G G G G G T T T G G G G G G G G
17 chr17_13173381 0 13173381 A A A A A A A A A A A A A A A C A A A A
17 chr17_13183837 0 13183837 T T T T T T T T T T T T C C T T T T T T
17 chr17_13192258 0 13192258 G G G G G G G G G G G G A A A A A A G G
17 chr17_13194229 0 13194229 G G A A A A G G A A A A A A A A A A G G
17 chr17_13197426 0 13197426 C C C C C C C C C C C C C T C C C C C C
17 chr17_13207402 0 13207402 G G G G G G C G G G G G G G G G G G G G
17 chr17_13208851 0 13208851 A A A A A A A A T T T T A A A A A A A A
17 chr17_13208889 0 13208889 A A A A A A A A C C C C A A A A A A A A
17 chr17_13212958 0 13212958 C C C C C C C C C C C C C T C C C C C C
17 chr17_13215166 0 13215166 C C A C C C C C A A A A A A A A A A C C
17 chr17_13217337 0 13217337 C C C C C C C C C C C T C C C C C C C C
17 chr17_13218357 0 13218357 A A A A A A A A A A A A A G A A A A A A
17 chr17_13218896 0 13218896 G G G G G G G G G G G G A G G G G G G G
17 chr17_13219349 0 13219349 G G G G G G G G T T T T G G G G G G G G
17 chr17_13221306 0 13221306 G G G G G G G G T T T T G G G G G G G G
17 chr17_13231665 0 13231665 C C C C C C C C C C C C C C C C T T C C
17 chr17_13231919 0 13231919 A A A A A C A A A A A A A A A A A A A A
17 chr17_13232673 0 13232673 G G G G G G G G A A A A G G G G G G G G
17 chr17_13248168 0 13248168 C C C C C C C C C C C C C T C C C C C C
17 chr17_13251014 0 13251014 G G A G G G G G G G G G G G G G G G G G
17 chr17_13251985 0 13251985 T T G T T T T T T T T T T T T T T T T T
17 chr17_13253317 0 13253317 A A A A A A A A T T T T A A A A A A A A
17 chr17_13253472 0 13253472 G G G G G G G G G G G G G T G G G G G G
17 chr17_13255721 0 13255721 T T T T T T T T T T T T T T T T G G T T
17 chr17_13259259 0 13259259 A A A A A G A A A A A A A A A A A A A A
17 chr17_13259583 0 13259583 G G G G G G G G G G G G G G G G A A G G
17 chr17_13263438 0 13263438 G G G G G G C G G G G G G G G G G G G G
17 chr17_13265473 0 13265473 C C C C C C C C G G G G C C C C C C C C
17 chr17_13265690 0 13265690 T T C C C C T T C C C C T T T T T T T T
17 chr17_13270282 0 13270282 A C C C C C C C C C C C C C C C C C C C
17 chr17_13271152 0 13271152 G G G G G G G G A A A A G G G G G G G G
17 chr17_13284689 0 13284689 C C C C C C A C C C C C C C C C C C C C
17 chr17_13285161 0 13285161 G G A A A A G G A A A A A A A A A A G G
17 chr17_13286579 0 13286579 C C T T C T C C C C C C C C C C C C C C
17 chr17_13287520 0 13287520 G G G G G G G G G T G T G G G G G G G G
17 chr17_13289719 0 13289719 C C C C C C C C C C C C C C T T C C C C
17 chr17_13292965 0 13292965 G G G G G G G G G G G G A G G G G G G G
17 chr17_13304169 0 13304169 T T T T T T T T A A A A T T T T T T T T
17 chr17_13305645 0 13305645 G G G G G G G G G G G G A G G G G G G G
17 chr17_13307528 0 13307528 C C C C C C C G C C C C C C C C C C C C
17 chr17_13333983 0 13333983 A A A A A A A A A A A A A A A A G G A A
17 chr17_13336770 0 13336770 C C C C C C C C C C C C C C A A C C C C
17 chr17_13338442 0 13338442 C C C C C C C C G G G G C C C C C C C C
17 chr17_13341552 0 13341552 G G C C C C G G G G G G G G G G G G G G
17 chr17_13345566 0 13345566 T T T T T T T T C C C C T T T T T T T T
17 chr17_13356730 0 13356730 A A A A A A A A A A A A A A A A A G A A
17 chr17_13363980 0 13363980 A A A A A A A A A A A A A A A A G G A A
17 chr17_13365122 0 13365122 C C T T T T C C T T T T C T C C T T C C
17 chr17_13374890 0 13374890 C C C C T T C C C C C C C C C C C C T T
17 chr17_13375894 0 13375894 T T T T T T T T T T T T C C C C C C T T
17 chr17_13376056 0 13376056 G G G G A G G G G G G G G G G G G G G G
17 chr17_13378954 0 13378954 A A A A A A A A G G G G A A A A A A A A
17 chr17_13381403 0 13381403 G G G G A A G G G G G G G G G G G G G G
17 chr17_13383906 0 13383906 C C G G C C C C C C C C C C C C C C C C
17 chr17_13384128 0 13384128 G G G G G G G G G G G G A G G G G G G G
17 chr17_13386928 0 13386928 A A A A A A A A A A A T A A A A A A A A
17 chr17_13393601 0 13393601 A A A A A A A A A A A A A G A A A A A A
17 chr17_13397881 0 13397881 T T T T T T T T C C C C T T T T T T T T
17 chr17_13406427 0 13406427 G G G G A G G G G G G G G G G G G G G G
17 chr17_13407859 0 13407859 C C C C C C C C C C C C C C C C C G C C
17 chr17_13414128 0 13414128 C C C C C C C C A A A A C C C C C C C C
17 chr17_13418139 0 13418139 G G G G G G A G G G G G G G G G G G G G
17 chr17_13422899 0 13422899 T T C C C C T T C C C C T T T T T T T T
17 chr17_13433560 0 13433560 G G G G G G G G G G G G A G G G G G G G
17 chr17_13434642 0 13434642 A A A A A G A A A A A A A A A A A A A A
17 chr17_13439344 0 13439344 T T T T T T T T T T C T T T T T T T T T
17 chr17_13439942 0 13439942 C C C C C C C C G G C G C C C C C C C C
17 chr17_13440850 0 13440850 G G A A G G G G G G G G G G G G G G G G
17 chr17_13449248 0 13449248 A A A A A A A A A A A A A A G G A A A A
17 chr17_13451433 0 13451433 G G A A G G G G G G G G G G G G G G G G
17 chr17_13467880 0 13467880 G G G G G G G G A A A A G G G G G G G G
17 chr17_13475528 0 13475528 A A A A A A A A A A A A A A A A A G A A
17 chr17_13476297 0 13476297 G G G G G G G G G T G G G G G G G G G G
17 chr17_13476779 0 13476779 A A A A A A T T A A A A A A A A A A A A
17 chr17_13478760 0 13478760 C C C C C C C C C C C C C C C C C T C C
17 chr17_13482704 0 13482704 A A A A A G A A A A A A A A A A A A A A
17 chr17_13484864 0 13484864 A A A A A T A A A A A A A A A A A A A A
17 chr17_13491458 0 13491458 G G G G G G G G G G G G A G G G G G G G
17 chr17_13500081 0 13500081 A A A A A A A A A C A A A A A A A A A A
17 chr17_13500781 0 13500781 C C C C C C C C C T C C C C C C C C C C
17 chr17_13501508 0 13501508 G G G G G G G G A G G G G G G G G G G G
17 chr17_13501766 0 13501766 C C C C C C C C C C C C T T T T T T C C
17 chr17_13502501 0 13502501 C C C C C C C C C C C C C C C C C T C C
17 chr17_13504085 0 13504085 T T T T T T T T T T T T T T T T A T T T
17 chr17_13511958 0 13511958 T T T T T T T T C C C C T T T T T T T T
17 chr17_13514445 0 13514445 G G G G G G A G G G G G G G G G G G G G
17 chr17_13518492 0 13518492 C C C C C C C C A C C C C C C C C C C C
17 chr17_13520107 0 13520107 G G C C C G G G G G G G G G G G G G G G
17 chr17_13525215 0 13525215 G G G G G G G G G G G G A G G G G G G G
17 chr17_13531842 0 13531842 C C C C C C C C C C C C C C C C T T C C
17 chr17_13532931 0 13532931 G G G G G G G G G G G G A G G G G G G G
17 chr17_13534821 0 13534821 G G G G G G G G G G G G G T G G G G G G
17 chr17_13538476 0 13538476 G G G G G G G G G G G G G G G G A A G G
17 chr17_13542636 0 13542636 G G C C C G G G G G G G G G G G G G G G
17 chr17_13550854 0 13550854 A A A A A A A A G G G G A A A A A A A A
17 chr17_13556297 0 13556297 A A A A A A A A A A A A A T A A A A A A
17 chr17_13556908 0 13556908 G G G G G G G G G G G G A G G G G G G G
17 chr17_13566908 0 13566908 C C C C C T C C C C C C C C C C C C C C
17 chr17_13575281 0 13575281 G G G G G G G G G G G G G G A A G G G G
17 chr17_13582262 0 13582262 C C C C C C C C C C C C C T C C C C C C
17 chr17_13589693 0 13589693 C C C C A C C C C C C C C C C C C C C C
17 chr17_13592732 0 13592732 C C C C C C C C C C C C C C T T C C C C
17 chr17_13592837 0 13592837 C C C C C C C C T T T T C C C C C C C C
17 chr17_13593137 0 13593137 T T C C T T T T T T T T T T T T T T T T
17 chr17_13594605 0 13594605 T T T T T T T T C C C C T T T T T T T T
17 chr17_13594625 0 13594625 A G A A A A A A A A A A A A A A A A A A
17 chr17_13597694 0 13597694 G G G G G G G G G G G G G G G G A A G G
17 chr17_13600072 0 13600072 T T T T T T T T C C C C T T T T T T T T
17 chr17_13604125 0 13604125 G G G G G G A A G G G G G G G G G G G G
17 chr17_13611667 0 13611667 A A A T A T A A A A A A A A A A A A A A
17 chr17_13613175 0 13613175 G G A G A G G G G G G G G G G G G G G G
17 chr17_13614834 0 13614834 T T C T T T T T T T T T T T T T T T T T
17 chr17_13615603 0 13615603 C C C C C C C T C C C C C C C C C C C C
17 chr17_13623641 0 13623641 A A A A A A A A C C C C C C C C C C A A
17 chr17_13627213 0 13627213 C C C C C C C C T T T T C C C C C C C C
17 chr17_13630545 0 13630545 G G G G G G G G T T T T G G G G G G G G
17 chr17_13631499 0 13631499 A A A A A A A A G G G G A A A A A A A A
17 chr17_13633381 0 13633381 T T T T T T T T T T T T C C C C T T T T
17 chr17_13637753 0 13637753 C C C C C C C C T T T T C C C C C C C C
17 chr17_13637921 0 13637921 G G G G A G G G G G G G G G G G G G G G
17 chr17_13638165 0 13638165 C C C C C C C C C T T T C C C C C C C C
17 chr17_13642784 0 13642784 T T C C C C C C T T T T T T T T T T C C
17 chr17_13649636 0 13649636 G G G G G G G G A A A A G G G G G G G G
17 chr17_13653663 0 13653663 C C C C C C C C T T T T C C C C C C C C
17 chr17_13659993 0 13659993 G G G G G G C C G G G G G G G G G G G G
17 chr17_13660169 0 13660169 T T T T T T T T T T T T C C T T C C T T
17 chr17_13660233 0 13660233 G G G G G G G G C C C C G G G G G G G G
17 chr17_13670312 0 13670312 G G G G G G G G G G G G A G G G G G G G
17 chr17_13673119 0 13673119 C C C C C C C C T T T T C C C C C C C C
17 chr17_13679283 0 13679283 G G A A A A A A A A A A A A A A A A G G
17 chr17_13686761 0 13686761 G G G G G G G G G G G G G G A A G G G G
17 chr17_13689003 0 13689003 G G A A A A G G G G G G G G G G G G G G
17 chr17_13693815 0 13693815 C C C C C C C C C C C C C C C C C T C C
17 chr17_13695084 0 13695084 G G G G G G G G G G G G G G G G A G G G
17 chr17_13704995 0 13704995 C C C C C C C C C C C C C C C C T T C C
17 chr17_13713759 0 13713759 G G G G G G G G G G G G G G G G A A G G
17 chr17_13726903 0 13726903 A A C C C C C C C C C C C C C C C C A A
17 chr17_13729051 0 13729051 C C C C C C C C C C C C C C C C A C C C
17 chr17_13733312 0 13733312 A A T T A A A A A A A A A A A A A A A A
17 chr17_13746542 0 13746542 A A G G A A A A A A A A A A A A A A A A
17 chr17_13746575 0 13746575 T T T T T T T T C C C C T T T T T T T T
17 chr17_13763209 0 13763209 A A C C A A A A A A A A A A A A A A A A
17 chr17_13771290 0 13771290 G G G G A G G G G G G G G G G G G G G G
17 chr17_13775947 0 13775947 C C G G C G C C C C C C C C C C C C C C
17 chr17_13786383 0 13786383 T T T T T T T T G G G G T T T T T T T T
17 chr17_13790982 0 13790982 T T T T T T T T T T T T T T A A T T T T
17 chr17_13791376 0 13791376 C C C C C C C C C C C C A C C C C C C C
17 chr17_13791701 0 13791701 A A G G G G G G G G G G G G G G G G A A
17 chr17_13795689 0 13795689 C C C C C G C C C C C C C C C C C C C C
17 chr17_13800546 0 13800546 A A A A A A A A A G A A A A A A A A A A
17 chr17_13809316 0 13809316 G G G G G G G G A A A A G G G G G G G G
17 chr17_13810315 0 13810315 C C T T C C C C C C C C C C C C C C C C
17 chr17_13814908 0 13814908 G G G G G G G G G G G G A G G G G G G G
17 chr17_13821190 0 13821190 G G G G G G G G G G G G A G G G A A G G
17 chr17_13847601 0 13847601 G G G G G G G G A A A A G G G G G G G G
17 chr17_13851681 0 13851681 T T T T T T T T T T T T C C T T T T T T
17 chr17_13854623 0 13854623 T T C C C C T T C C C C C C C C C C T T
17 chr17_13885253 0 13885253 G G G G G G G G G G G G G G G G A A G G
17 chr17_13889153 0 13889153 G G T T G T G G G G G G G G G G G G G G
17 chr17_13909353 0 13909353 G G G G G G G G A A A A G G G G G G G G
17 chr17_13911454 0 13911454 G G G G G G G G C C C C G G G G G G G G
17 chr17_13942412 0 13942412 A A T T A T A A A A A A A A A A A A A A
17 chr17_13955065 0 13955065 G G G G G G G G A A A A G G G G G G G G
17 chr17_13956853 0 13956853 A A G G G G A A A A A A G G G G G G A A
17 chr17_13972520 0 13972520 C C C C C C C T C C C C C C C C C C C C
17 chr17_13984407 0 13984407 T T T T T T T T A A A A T T T T T T T T
17 chr17_13986591 0 13986591 G G G G G G G G G G G G G G G G T T G G
17 chr17_13987989 0 13987989 G G G G G G G G G G G G A G G G G G G G
17 chr17_13988845 0 13988845 C C C C C C C C C C C C C C C C G G C C
17 chr17_13998945 0 13998945 A A A A A A A A C C C C A A A A A A A A
17 chr17_14008824 0 14008824 G G G G G G G G G G G G A G G G G G G G
17 chr17_14032036 0 14032036 G G G G A G G G G G G G G G G G G G G G
17 chr17_14039123 0 14039123 A A A A A A A A A A A A A A A A A G A A
17 chr17_14051793 0 14051793 A A A A A A A A G G G G A A A A A A A A
17 chr17_14071710 0 14071710 A G G G G G A A G G G G G G G G G G A A
17 chr17_14074979 0 14074979 G G G G G G G G G G G G G G G G T T G G
17 chr17_14087366 0 14087366 C C C C C C C T C C C C C C C C C C C C
17 chr17_14100746 0 14100746 C C C C C C C C C C C C C C C C C T C C
17 chr17_14109701 0 14109701 C C C C C C C C C C A C C C C C C C C C
17 chr17_14115656 0 14115656 C C C C C C C C T T T T C C C C C C C C
17 chr17_14116723 0 14116723 G G G G G G G G A A A A G G G G G G G G
17 chr17_14123820 0 14123820 A A A A A A A A A A A A A A C C A A A A
17 chr17_14126350 0 14126350 G G G G G G G G T T T T G G G G G G G G
17 chr17_14126700 0 14126700 T T T T T T T T C C C C T T T T T T T T
17 chr17_14145458 0 14145458 A A A A A A A A A A A A A G A A A A A A
17 chr17_14151988 0 14151988 A A A A A A A A T T T T A A A A A A A A
17 chr17_14156007 0 14156007 C C C C C C C C C C C C C C A A C C C C
17 chr17_14161849 0 14161849 C C C C C C C C C C C C T T T T C C C C
17 chr17_14170048 0 14170048 G G A A A G G G G G G G G G G G G G G G
17 chr17_14178760 0 14178760 T T T T T T T T T T T T C T T T T T T T
17 chr17_14181333 0 14181333 T T T T T T T T T T T T G T T T T T T T
17 chr17_14189277 0 14189277 T T T T T T T T G G G G T T T T T T T T
17 chr17_14205201 0 14205201 T T T T T T T T G T T T T T T T T T T T
17 chr17_14218214 0 14218214 G G G G G G G G G G G G G G G G A A G G
17 chr17_14234886 0 14234886 C T C C C C C C C C C C C C C C C C C C
17 chr17_14247233 0 14247233 C C C C C C C C C C C C C C C C T T C C
17 chr17_14247697 0 14247697 A A A A A A A A A A A A G G G G G G A A
17 chr17_14250154 0 14250154 G G G G G G G G G G G G G G G G A G G G
17 chr17_14252738 0 14252738 G G T T T T T T T T T T T T T T T T G G
17 chr17_14252770 0 14252770 G G T T T T G T T T T T T T T T T T T T
17 chr17_14262829 0 14262829 C C C C C C G G C C C C C C C C C C C C
17 chr17_14265076 0 14265076 T T T T T T T T T T T T T T T T C T T T
17 chr17_14266581 0 14266581 A A A A A A A A A A A A A A A A A G A A
17 chr17_14276910 0 14276910 G G G G G G G G A G A G G G G G G G G G
17 chr17_14280954 0 14280954 G G G G G G G G C C C C G G G G G G G G
17 chr17_14305959 0 14305959 G G G G G G G G G G G G A G G G G G G G
17 chr17_14317650 0 14317650 T T T T T T T T T T T T C T T T C C T T
17 chr17_14319480 0 14319480 G G G G G G G G G G G G G G A A G G G G
17 chr17_14333967 0 14333967 G G G G G G G G G G G G G T G G G G G G
17 chr17_14334300 0 14334300 T T T T T T T T A A A A T T T T T T T T
17 chr17_14353990 0 14353990 G G A A A A G G A A A A A A A A A A G G
17 chr17_14354015 0 14354015 T T T T C T T T T T T T T T T T T T T T
17 chr17_14368502 0 14368502 T T T T T T T T T T T T G T T T T T T T
17 chr17_14368942 0 14368942 A A A A A A A A C C A C A A A A A A A A
17 chr17_14370713 0 14370713 G G G G A G G G G G G G G G G G G G G G
17 chr17_14373068 0 14373068 T T T T T T T T T T T T T T G G T T T T
17 chr17_14379410 0 14379410 T T T T T T T T T T T T T T C C T T T T
17 chr17_14381950 0 14381950 T T C C C T T T T T T T T T T T T T T T
17 chr17_14393079 0 14393079 G G G G G G G G A A A A G G G G G G G G
17 chr17_14399076 0 14399076 A A A A A A A A A A A A A A G G A A A A
17 chr17_14400191 0 14400191 T T T T T T T T G G G G T T T T T T T T
17 chr17_14406733 0 14406733 A A A A A A A A A A A A A A A A G G A A
17 chr17_14410617 0 14410617 G G G G G G G G G G G G A A A A A A G G
17 chr17_14416656 0 14416656 A A A A A A A A A A A A G G A A A A A A
17 chr17_14424320 0 14424320 G G G G G G G G A A A A G G G G G G G G
17 chr17_14436882 0 14436882 T T T T T T T T T T T T C T T T T T T T
17 chr17_14442617 0 14442617 C T T T T T T T T T T T T T T T T T T T
17 chr17_14442839 0 14442839 C C C C C C C C C T C C C C C C C C C C
17 chr17_14451989 0 14451989 C C A A A A C C C C C C C C C C C C C C
17 chr17_14467635 0 14467635 C C C C C C C C C C C C C T C C C C C C
17 chr17_14477365 0 14477365 C C C C C C C C C C C C C T C C C C C C
17 chr17_14477494 0 14477494 T T T T T T T T T T T T T T G G T T T T
17 chr17_14478153 0 14478153 G G A A A A G G G G G G G G G G G G G G
17 chr17_14480471 0 14480471 G G G G G G G G G G G G A G G G G G G G
17 chr17_14483806 0 14483806 G G T T T T G G G G G G G G G G G G G G
17 chr17_14506889 0 14506889 C C C C C C C C C C C C C T C C C C C C
17 chr17_14508357 0 14508357 T T T T T T T T T T T T C C T T T T T T
17 chr17_14514453 0 14514453 A A A A A A A A C C C C A A A A A A A A
17 chr17_14518222 0 14518222 G G A A G G G G G G G G G G G G G G G G
17 chr17_14518670 0 14518670 A A A A A A A A A G A A A A A A A A A A
17 chr17_14521799 0 14521799 C C C C C T C C C C C C C C C C C C C C
17 chr17_14528099 0 14528099 C C C C C C C C C C C T C C C C C C C C
17 chr17_14528368 0 14528368 C C C C C C C C C C C C C C T T C C C C
17 chr17_14529610 0 14529610 T T T T C T T T T T T T T T T T T T T T
17 chr17_14529665 0 14529665 G G G G G G G G G G G G G G G G A A G G
17 chr17_14529834 0 14529834 G G A A A G G G G G G G G G G G G G G G
17 chr17_14530568 0 14530568 A A A A A A A A A A A A A G A A A A A A
17 chr17_14530775 0 14530775 T T C C T T T T T T T T T T T T T T T T
17 chr17_14531402 0 14531402 A A A A A A A A G G G G A A A A A A A A
17 chr17_14533144 0 14533144 A A A A A A A A G G G G A A A A A A A A
17 chr17_14533427 0 14533427 C C C C C C C C C C C C C C T T C C C C
17 chr17_14540894 0 14540894 T T T T T T T T T T T T C T T T T T T T
17 chr17_14541948 0 14541948 C C T T C C C C T T T T C C C C C C C C
17 chr17_14548426 0 14548426 T T T T T T T T T T T T T T C C T T T T
17 chr17_14550226 0 14550226 T T T T T T T T A T T T T T T T T T T T
17 chr17_14553993 0 14553993 A A A A A A A A G G G G A A A A A A A A
17 chr17_14569263 0 14569263 T T T T T T T T T T T T A T T T T T T T
17 chr17_14573209 0 14573209 A A A A T T A A A A A A A A A A A A A A
17 chr17_14578600 0 14578600 A C C C C C C C C C C C C C C C C C C C
17 chr17_14579264 0 14579264 C C C C C C C C C C C C T T C C C C C C
17 chr17_14579318 0 14579318 G G G G G G G G A A A A G G G G G G G G
17 chr17_14582841 0 14582841 T T T T T T T T G G G G T T T T T T T T
17 chr17_14585454 0 14585454 A A A A A A A A A A A A T T A A A A A A
17 chr17_14587102 0 14587102 C C C C C C C C C C C C C C A A C C C C
17 chr17_14596497 0 14596497 T T C C T T T T T T T T T T T T T T T T
17 chr17_14611588 0 14611588 A A G G G G A A G G G G G G G G G G A A
17 chr17_14620447 0 14620447 C C C C C T C C C C C C C C C C C C C C
17 chr17_14620959 0 14620959 T T T T T T T T C C C C T T T T T T T T
17 chr17_14621301 0 14621301 T T T T T T T T C T T T T T T T T T T T
17 chr17_14621735 0 14621735 C C C C C C C C T T T T C C C C C C C C
17 chr17_14622700 0 14622700 A A A A A A A A A A A A A A A A G G A A
17 chr17_14623196 0 14623196 T T T T T T T T T T T T C C T T T T T T
17 chr17_14630285 0 14630285 C C C C C C C C C G C C C C C C C C C C
17 chr17_14633526 0 14633526 A A A A A A A A A A A G A A A A A A A A
17 chr17_14638320 0 14638320 T T C C T T T T T T T T T T T T T T T T
17 chr17_14639398 0 14639398 T T T T C T T T T T T T T T T T T T T T
17 chr17_14643036 0 14643036 T T T T G G T T T T T T T T T T T T T T
17 chr17_14645085 0 14645085 A A T T A A A A A A A A A A A A A A A A
17 chr17_14658432 0 14658432 T T C C T T T T T T T T T T T T T T T T
17 chr17_14658701 0 14658701 A A T T T T A A T T T T T T T T T T A A
17 chr17_14661615 0 14661615 G G G G G G G G A A A A G G G G G G G G
17 chr17_14662867 0 14662867 G G G G G G G G G G G G A G G G G G G G
17 chr17_14673693 0 14673693 G G G G G G G G G G G G A G G G G G G G
17 chr17_14678838 0 14678838 T T T T T T T T C C C C T T T T T T T T
17 chr17_14689452 0 14689452 G G A A A A G G G G G G G G G G G G G G
17 chr17_14700090 0 14700090 A A A A A A A A G G G G A A A A A A A A
17 chr17_14706119 0 14706119 T T T T C T T T T T T T T T T T T T T T
17 chr17_14710293 0 14710293 G G G G G G G G G G G G G G A A G G G G
17 chr17_14714323 0 14714323 G G G G G G G G G G G G G G G G T T G G
17 chr17_14722507 0 14722507 T T T T T T T T T T T T T T G G T T T T
17 chr17_14726658 0 14726658 C C T T C C C C C C C C C C C C C C C C
17 chr17_14733227 0 14733227 T T T T T T T T T T T T T T C C T T T T
17 chr17_14741861 0 14741861 T T T T T T C C T T T T T T T T T T T T
17 chr17_14746196 0 14746196 C C C C C C C T C C C C C C C C C C C C
17 chr17_14748854 0 14748854 C C C C C C C C T T T T C C C C C C T T
17 chr17_14753479 0 14753479 T T T T T T T T C C C C T T T T T T T T
17 chr17_14754086 0 14754086 A A G G G G A A G G G G G G A A A A A A
17 chr17_14755860 0 14755860 C C C C C C C C C C C C C C C C G G C C
17 chr17_14756019 0 14756019 G G G G G G G G G G G G T T G G G G G G
17 chr17_14761742 0 14761742 G G A A A A G G A A A A G G G G G G G G
17 chr17_14762408 0 14762408 C C C C C C C T C C C C C C T T C C C C
17 chr17_14766249 0 14766249 C C C C C C C C C C C C C C T T C C C C
17 chr17_14771520 0 14771520 G G G G A G G G A A A A G G G G G G G G
17 chr17_14773299 0 14773299 C C C C C C C C T T T T C C C C C C C C
17 chr17_14773920 0 14773920 T T T T T T T T C C C C T T T T T T T T
17 chr17_14795674 0 14795674 C C C C C C C C T T T T C C C C C C C C
17 chr17_14810841 0 14810841 A A G G G G G G G G G G G G G G G G G G
17 chr17_14813312 0 14813312 T T C C C C T T T T T T T T T T T T T T
17 chr17_14814168 0 14814168 G G G G G G G G G G G G G G C C G G G G
17 chr17_14819181 0 14819181 T T T T T T T T A A A A T T T T T T T T
17 chr17_14819316 0 14819316 G G G G G G G G T T T T G G G G G G G G
17 chr17_14824287 0 14824287 C C C C C C C C G G G G C C C C C C C C
17 chr17_14828050 0 14828050 C C C C C T C C C C C C C C C C C C C C
17 chr17_14829712 0 14829712 G G G G G G G G T T T T G G G G G G G G
17 chr17_14833559 0 14833559 T T T T T T T T T T T T C C T T C C T T
17 chr17_14837926 0 14837926 T T T T T T T T T T T T C T T T T T T T
17 chr17_14844969 0 14844969 G G G G G G G G G G G G A G G G G G G G
17 chr17_14846115 0 14846115 G G G G G G G G T T T T G G G G G G G G
17 chr17_14848611 0 14848611 T T T T T T G T T T T T T T T T T T T T
17 chr17_14855171 0 14855171 A A A A A A A A C C C C A A A A A A A A
17 chr17_14871924 0 14871924 G G G G G G G G A G G G G G G G G G G G
17 chr17_14872015 0 14872015 T T T T T T T T C C C C T T T T T T T T
17 chr17_14872252 0 14872252 G G C C G G G G G G G G G G G G G G G G
17 chr17_14873874 0 14873874 C C C C C C C C C T T T C C C C C C T T
17 chr17_14876241 0 14876241 T T T T T T G T T T T T T T T T T T T T
17 chr17_14879310 0 14879310 T T T T T T T T T T T T G T T T T T T T
17 chr17_14880004 0 14880004 G G C G G G G G G G G G G G G G G G G G
17 chr17_14880387 0 14880387 T T T T C T T T T T T T T T T T T T T T
17 chr17_14888724 0 14888724 G G G G G G G G G G G G G G A A G G G G
17 chr17_14899652 0 14899652 T T T T T T C C T T T T T T T T T T T T
17 chr17_14902482 0 14902482 C C C C C C C C T T T T C C C C C C C C
17 chr17_14917649 0 14917649 G G G G G G G G G G G G G G G G A G G G
17 chr17_14952279 0 14952279 C C C C C C C C A C C C C C C C C C C C
17 chr17_14954434 0 14954434 A A A A A A A A A G A A A A A A A A A A
17 chr17_14956333 0 14956333 T T T T T T T T C T T T T T T T T T T T
17 chr17_14959517 0 14959517 T T T T T T T T T T T T T T T T C C T T
17 chr17_14960067 0 14960067 T T T T T T T T T T T T T T T T C C T T
17 chr17_14987515 0 14987515 A A A A A A A A A A A A A A A A A T A A
17 chr17_14990293 0 14990293 C T C C C C C C C C C C C C C C C C C C
17 chr17_14994620 0 14994620 T T C C C C C T C C C C C C C C C C T T
17 chr17_14997535 0 14997535 G G G G G G G G G G G G A G G G G G G G
17 chr17_15018780 0 15018780 T T T T T T T T T T T T C T T T T T T T
17 chr17_15021673 0 15021673 C C C C C C C C T T T T C C C C C C C C
17 chr17_15041242 0 15041242 T T T T T T T T C C C C T T T T T T T T
17 chr17_15050656 0 15050656 T T C C C C T T C C C C T T T T T T T T
17 chr17_15054472 0 15054472 G G A A A A A G A A A A A A A A A A G G
17 chr17_15057297 0 15057297 C T T T T T T T T T T T T T T T T T C C
17 chr17_15058011 0 15058011 C C A A A A C C C C C C C C C C C C C C
17 chr17_15084295 0 15084295 G G G G G G G G G G G G C G G G G G G G
17 chr17_15089388 0 15089388 T T A A A A T T T T T T T T T T T T T T
17 chr17_15096788 0 15096788 G G G G G G G G A A A A G G G G G G G G
17 chr17_15099132 0 15099132 C C C C C C C C T T T T C C C C C C C C
17 chr17_15101436 0 15101436 T T G G G G T T G G G G G G G G G G T T
17 chr17_15110913 0 15110913 C C C C C C C C T T T T C C C C C C C C
17 chr17_15116315 0 15116315 C C C C C C C C A A A A C C C C C C C C
17 chr17_15125783 0 15125783 C C C C C T C C C C C C C C C C C C C C
17 chr17_15125858 0 15125858 G G G G G G G G A A A A G G G G G G G G
17 chr17_15133283 0 15133283 C C C C C C C C C C T T C C C C C C C C
17 chr17_15136975 0 15136975 C G C C C C C C C C C C C C C C C C C C
17 chr17_15140309 0 15140309 G G G G G G G G A A A A G G G G G G G G
17 chr17_15148231 0 15148231 G G G G G G G G C C C C G G G G G G G G
17 chr17_15159781 0 15159781 A C A A A A C C A A A A A A A A A A A A
17 chr17_15161652 0 15161652 G G G G G G G G A G A A G G G G G G G G
17 chr17_15162104 0 15162104 C C T T C T C C C C C C C C C C C C C C
17 chr17_15165617 0 15165617 G G G G G G G G G G G G A G G G G G G G
17 chr17_15174371 0 15174371 G G G G G G G G A A A A G G G G G G G G
17 chr17_15180029 0 15180029 G G G G G G G G G G G G G G G G A A G G
17 chr17_15180564 0 15180564 A A A A A A A C A A A A A A A A A A C C
17 chr17_15181465 0 15181465 T T T T T T T T T T T T T T G G T T T T
17 chr17_15184473 0 15184473 A A A A A A A A A A A A T T A A T T A A
17 chr17_15192754 0 15192754 G G G G G G G G G G G G G G G G A A G G
17 chr17_15195511 0 15195511 A A A A A G A A A A A A A A A A A A A A
17 chr17_15196800 0 15196800 C C C C C C C C C C C C C C C C T T C C
17 chr17_15196940 0 15196940 A A A A A A A A G G G G A A A A A A A A
17 chr17_15201824 0 15201824 G G G G G G G G G G G G G G A A G G G G
17 chr17_15204297 0 15204297 G G G G G G G G G G G G A G G G G G G G
17 chr17_15204381 0 15204381 C C C C C C C C C C T T C C C C C C C C
17 chr17_15213483 0 15213483 T T G G G G G G G G G G G G G G G G T T
17 chr17_15213680 0 15213680 G G T T T T G G T T T T T T T T T T G G
17 chr17_15216363 0 15216363 G G G G G G G G G G G G G G A A G G G G
17 chr17_15216951 0 15216951 C C C C A C C C C C C C C C C C C C C C
17 chr17_15225738 0 15225738 C C C C C T C C C C C C C C C C C C C C
17 chr17_15228530 0 15228530 A A A A A A A A A C C C A A A A A A A A
17 chr17_15231775 0 15231775 C C C C A C C C C C C C C C C C C C C C
17 chr17_15232852 0 15232852 G G A A G G G G G G G G G G G G G G G G
17 chr17_15237751 0 15237751 G G G G G G G G G G G G A G G G G G G G
17 chr17_15250261 0 15250261 C C C C C C C C C C C C C C A A C C C C
17 chr17_15254619 0 15254619 C C C C C C C C C C C C C C T T C C C C
17 chr17_15263547 0 15263547 T T T T C T T T T T T T T T T T T T T T
17 chr17_15264654 0 15264654 A A A A A A A A A C A C A A A A A A A A
17 chr17_15277462 0 15277462 A A A A A A A A G G G G A A A A A A A A
17 chr17_15279460 0 15279460 G G G G G G G G T T T T G G G G G G G G
17 chr17_15282421 0 15282421 C T C C C C C C C C C C C C C C C C C C
17 chr17_15284970 0 15284970 A A A A C C A A A A A A A A A A A A A A
17 chr17_15298410 0 15298410 G G G G G G T T G G G G G G G G G G G G
17 chr17_15299158 0 15299158 A G G G G G G G G G G G G G G G G G A A
17 chr17_15308582 0 15308582 T T T T T T T T C C C C T T T T T T T T
17 chr17_15310668 0 15310668 C C C C C C C C C C C C T T C C C C C C
17 chr17_15314759 0 15314759 A A C C A A A A A A A A A A A A A A A A
17 chr17_15322188 0 15322188 T T G G G G T T G G G G G G G G G G T T
17 chr17_15344754 0 15344754 C C T T C T C C C C C C C C C C C C C C
17 chr17_15347526 0 15347526 T T C C C T T T T T T T T T T T T T T T
17 chr17_15347628 0 15347628 G G G G G G A A G G G G G G G G G G G G
17 chr17_15351590 0 15351590 G G G G G G G G A A A A G G G G G G G G
17 chr17_15351851 0 15351851 A A G G G G A A G G G G G G G G G G A A
17 chr17_15360480 0 15360480 A A A G A A A A A A A A A A A A A A A A
17 chr17_15360800 0 15360800 G G G G G G G G A A A A G G G G G G G G
17 chr17_15364861 0 15364861 G G A A G G G G G G G G G G G G G G G G
17 chr17_15364926 0 15364926 A A C C A A A A A A A A A A A A A A A A
17 chr17_15372432 0 15372432 T T T T T T T T T T T T G T T T T T T T
17 chr17_15378664 0 15378664 C C C C C C T T C C C C C C C C C C C C
17 chr17_15378781 0 15378781 C C C C C C C C C C C C C T C C C C C C
17 chr17_15380655 0 15380655 C C C C C C T T C C C C C C C C C C C C
17 chr17_15382103 0 15382103 T T C C T T T T T T T T T T T T T T T T
17 chr17_15386215 0 15386215 T T T T T T T T T T T T T T T T G G T T
17 chr17_15391534 0 15391534 T T T T T T T T T T T T G T T T T T T T
17 chr17_15393990 0 15393990 G G G G G G G G T T T T G G G G G G G G
17 chr17_15396117 0 15396117 A A A A A A A A G G G G A A A A A A A A
17 chr17_15400217 0 15400217 A G G G G G G G G G G G G G G G G G G G
17 chr17_15406990 0 15406990 A A A A A A A A A A A A A A C C A A A A
17 chr17_15414202 0 15414202 C C G G C G C C C C C C C C C C C C C C
17 chr17_15426085 0 15426085 T T G G G G G G G G G G G G G G G G G G
17 chr17_15426754 0 15426754 C C C C C C C C C C C C T T T T T T C C
17 chr17_15430962 0 15430962 A A A A A A A A G G G G G G G G G G A A
17 chr17_15441513 0 15441513 T T C C T T T T T T T T T T T T T T T T
17 chr17_15442691 0 15442691 A A A A A A A A C C C C A A A A A A A A
17 chr17_15443570 0 15443570 G G G G G G G G A A A A G G G G G G G G
17 chr17_15443633 0 15443633 G G G G G G G G A A A A G G G G G G G G
17 chr17_15445455 0 15445455 G G A A A G G G A A A A G G A A G G G G
17 chr17_15459606 0 15459606 T T T T T T T T C C C C T T T T T T T T
17 chr17_15460583 0 15460583 G G G G G G G G G T G G G G G G G G G G
17 chr17_15460908 0 15460908 C C C C C C C C C C C C C C A A C C C C
17 chr17_15461910 0 15461910 C C C C C C C C C C C C C T C C C C C C
17 chr17_15463373 0 15463373 A G G G G G G G G G G G G G G G G G G G
17 chr17_15521989 0 15521989 T T T T T T T T G T T T T T T T T T T T
17 chr17_15526458 0 15526458 A G A A A A A A A A A A A A A A A A G G
17 chr17_15529138 0 15529138 T T T T T T T T C C C C T T T T T T T T
17 chr17_15538888 0 15538888 T T T T T T T T T T T T C T T T T T T T
17 chr17_15539105 0 15539105 A A A A A A A A A A A A A A A A C C A A
17 chr17_15558607 0 15558607 T T T T T T T T C T C T T T T T T T T T
17 chr17_15563220 0 15563220 C T C C C C C C C C C C C C C C C C C C
17 chr17_15564578 0 15564578 T T T T T T T T T T T T C T T T T T T T
17 chr17_15606458 0 15606458 G G G G G G G G A G G G G G G G G G G G
17 chr17_15606542 0 15606542 T T T T T T T T C C C C T T T T T T T T
17 chr17_15609797 0 15609797 T T T T T T T T T T T T C T T T T T T T
17 chr17_15620638 0 15620638 A A A A A A A A C C C C A A A A A A A A
17 chr17_15632342 0 15632342 G G A A A A G G G G G G G G G G G G G G
17 chr17_15632420 0 15632420 G G A A A A G G G G G G G G G G A A G G
17 chr17_15635368 0 15635368 A A A A A A A A A A A A A A T T A A A A
17 chr17_15645488 0 15645488 C C C C C C C C T T C C C C C C C C C C
17 chr17_15651570 0 15651570 C C C C T T C C C C C C C C C C C C C C
17 chr17_15658963 0 15658963 T T T T T T T T C T T T T T T T T T T T
17 chr17_15664900 0 15664900 A A A A A A A A G G G G A A A A A A A A
17 chr17_15669420 0 15669420 A A A A A A A A G G G G A A A A A A A A
17 chr17_15670693 0 15670693 C C T T C C C C C C C C C C C C C C C C
17 chr17_15676643 0 15676643 G G G G T T G G G G G G G G G G G G G G
17 chr17_15685404 0 15685404 A A A A A A A A A A A A A C A A A A A A
17 chr17_15706783 0 15706783 A A A A A A A A A A A A C C A A A A A A
17 chr17_15721961 0 15721961 C C C C C C C C T T T T T T T T T T C C
17 chr17_15740721 0 15740721 C C C C C C C C C C C C C G C C G G C C
17 chr17_15756897 0 15756897 G G G G G G G G G G G G A G G G G G G G
17 chr17_15756931 0 15756931 A A A A A A A A C C C C A A A A A A A A
17 chr17_15757625 0 15757625 G G G G G G G G G G G G G G G G A A G G
17 chr17_15762196 0 15762196 C C C T C C C C C C C C C C C C C C C C
17 chr17_15767674 0 15767674 C C C C C C C C T T T T C C C C C C C C
17 chr17_15768867 0 15768867 C C C C C C C C C C C C C C C C T T C C
17 chr17_15774031 0 15774031 A A A A A A A A A A A A A A A A A T A A
17 chr17_15777078 0 15777078 C C C C C C C C T T T T C C C C C C C C
17 chr17_15782578 0 15782578 A G A A A A A A A A A A A A A A A A G G
17 chr17_15784721 0 15784721 G G A A G G G G G G G G G G G G G G G G
17 chr17_15787795 0 15787795 A G G G G G G G G G G G G G G G G G G G
17 chr17_15790063 0 15790063 A A A A A A A A G G G G A A A A A A A A
17 chr17_15790400 0 15790400 T T T T T T T T T T T T A T T T T T T T
17 chr17_15799414 0 15799414 G G G G G G G G C C C C G G G G G G G G
17 chr17_15819461 0 15819461 T T T T T T T T T T G T T T T T T T T T
17 chr17_15819853 0 15819853 A A A A G G A A A A A A A A A A A A A A
17 chr17_15833722 0 15833722 T T T T T T T T T T C T T T T T T T T T
17 chr17_15840453 0 15840453 G G G G G G G G C C C C G G G G G G G G
17 chr17_15844192 0 15844192 A A A A A A A A G G A A A A A A A A A A
17 chr17_15849605 0 15849605 A A A A A A A A A A A A A A A A G G A A
17 chr17_15860467 0 15860467 C C C C C C C C C C C C C C T T C C C C
17 chr17_15865307 0 15865307 C C C C C C C C T T T T C C C C C C C C
17 chr17_15885143 0 15885143 A A A A A A A A T T T T A A A A A A A A
17 chr17_15887387 0 15887387 A A A A A A A A G G G G A A A A A A A A
17 chr17_15910288 0 15910288 C C C C C C C C C C C C C C C C A C C C
17 chr17_15911770 0 15911770 G G G G G G G G A A A A G G G G G G G G
17 chr17_15911942 0 15911942 C C C C C C C C T T T T C C C C C C T T
17 chr17_15917640 0 15917640 T T G T T T T T T T T T T T T T T T T T
17 chr17_15917641 0 15917641 G G G G G G G G G G G G G G A A G G G G
17 chr17_15922250 0 15922250 G G G G G G G G G G G G C G G G G G G G
17 chr17_15928655 0 15928655 C C C C C C C C C C C C C G C C C C C C
17 chr17_15928762 0 15928762 T T T T T T T T C C C C T T T T T T T T
17 chr17_15935152 0 15935152 C C C C C C C C C C C C C C T T C C C C
17 chr17_15936146 0 15936146 G G G G G G G G G G G G A A G G G G G G
17 chr17_15937522 0 15937522 A A A A A A A A A A A A A A A A G G A A
17 chr17_15940843 0 15940843 C C C C C C C C C T C C C C C C C C C C
17 chr17_15941649 0 15941649 G G G G G G G G G G G G G T G G G G G G
17 chr17_15943071 0 15943071 G G G G A A G G A A A A G G G G G G G G
17 chr17_15950551 0 15950551 T T T T T T T T T T T T T T T T C C T T
17 chr17_15967314 0 15967314 A A A A A A A A G G G G A A A A A A A A
17 chr17_15976072 0 15976072 A A A A A A A A C C C C C C C C C C A A
17 chr17_15985277 0 15985277 G G G G G G G G G G G G C C C C C C G G
17 chr17_15986154 0 15986154 A A A A A A A A A A A A A A A A A T A A
17 chr17_15987137 0 15987137 T T T T T T T T C C T T T T T T T T T T
17 chr17_15999000 0 15999000 A A A A A A A A G G G G A A A A A A A A
17 chr17_16000295 0 16000295 G G G G G G G G A A A A G G G G G G G G
17 chr17_16006121 0 16006121 T T T T T T T T G T T T T T T T T T T T
17 chr17_16012529 0 16012529 G G G G G G G G G G G G G G G G G T G G
17 chr17_16023161 0 16023161 T T T T T T T T C C C C T T T T T T T T
17 chr17_16024986 0 16024986 A A A G A A A A A A A A A A A A A A A A
17 chr17_16032627 0 16032627 T T T T A A T T T T T T T T T T T T T T
17 chr17_16036376 0 16036376 A A A G A G A A A A A A A A A A A A A A
17 chr17_16037826 0 16037826 G T T T T T T T T T T T T T T T T T G G
17 chr17_16044602 0 16044602 C C C C C T C C C C C C C C C C C C C C
17 chr17_16046678 0 16046678 G G G G G G G G A A A A G G G G G G G G
17 chr17_16047011 0 16047011 A A A A A A A A G G G G A A A A A A A A
17 chr17_16047029 0 16047029 C C C C C C C C C C C C C C T T C C C C
17 chr17_16047489 0 16047489 C C C C C C C C C C C C C C T T C C C C
17 chr17_16060000 0 16060000 T T G T T T T T T T T T T T T T T T T T
17 chr17_16062903 0 16062903 C C C C C C C C T T T T C C C C C C C C
17 chr17_16065209 0 16065209 T T G G G G T T G G G G G G G G G G T T
17 chr17_16067172 0 16067172 G G G G G G G G G G G G A G G G G G G G
17 chr17_16076213 0 16076213 G G G G G G G G A A A A G G G G G G G G
17 chr17_16078573 0 16078573 G G G G G G G G T T T T G G G G G G G G
17 chr17_16083256 0 16083256 C C C C C C C C C C C C C T C C C C C C
17 chr17_16085301 0 16085301 C T C C C C C C C C C C C C C C C C T T
17 chr17_16088064 0 16088064 T T T T T T T T C C C C T T T T T T T T
17 chr17_16091874 0 16091874 T T T T C T T T T T T T T T T T T T T T
17 chr17_16094533 0 16094533 T T T T T T T T C C C C T T T T T T T T
17 chr17_16101291 0 16101291 A A A A A A A A G G G G A A A A A A A A
17 chr17_16103695 0 16103695 G G G G G G G T G G G G G G G G G G G G
17 chr17_16111339 0 16111339 C C C C C C C C C T T T C C C C C C C C
17 chr17_16111717 0 16111717 G G A G A G G G G G G G G G G G G G G G
17 chr17_16115454 0 16115454 C C C C C T C C C C C C C C C C C C C C
17 chr17_16117707 0 16117707 G G A A A A G G A A A A A A G G A A G G
17 chr17_16122177 0 16122177 T T T T T T T T A T A A T T T T T T T T
17 chr17_16122392 0 16122392 T T T T T T G T T T T T T T T T T T T T
17 chr17_16129555 0 16129555 G G A A A A G G G G G G G G G G G G G G
17 chr17_16135681 0 16135681 T T T T T T T T C C C C T T T T T T T T
17 chr17_16142197 0 16142197 G G G G G G G G C C C C G G G G G G G G
17 chr17_16142463 0 16142463 C C C C C T C C T T T T C C C C C C C C
17 chr17_16142756 0 16142756 C C C C A A C C C C C C C C C C C C C C
17 chr17_16144219 0 16144219 A A A A A A A A C C C C A A A A A A A A
17 chr17_16147118 0 16147118 G G G G G G G G G G G G A A G G G G G G
17 chr17_16187810 0 16187810 A G G G G G G G G G G G G G G G G G G G
17 chr17_16209645 0 16209645 A A G G A A A A G G G G G G G G G G A A
17 chr17_16212192 0 16212192 T T T T T T T T T T C T T T T T T T T T
17 chr17_16223896 0 16223896 G G G G G G G G G G G G A A A A A A G G
17 chr17_16225009 0 16225009 A A A A A A A A A A A A A A A A C C A A
17 chr17_16232682 0 16232682 A A A A A T A A A A A A A A A A A A A A
17 chr17_16245457 0 16245457 C C G G G G C G G G G G G G G G G G C C
17 chr17_16246365 0 16246365 T T T T T T T T G G G G T T T T T T T T
17 chr17_16251850 0 16251850 T T T T T T T T T T T T T T T T C T T T
17 chr17_16254607 0 16254607 G G C C G G G G G G G G G G G G G G G G
17 chr17_16266733 0 16266733 C C C C A A C C C C C C C C C C C C C C
17 chr17_16268158 0 16268158 C C T T T T C C T T T T T T T T T T C C
17 chr17_16277152 0 16277152 T T T T T T T T A T T T T T T T T T T T
17 chr17_16279589 0 16279589 G G A A A A G G A A A A A A A A A A G G
17 chr17_16281700 0 16281700 C C C C C C C C G G G G C C C C C C C C
17 chr17_16284786 0 16284786 G G G G A G G G G G G G G G G G G G G G
17 chr17_16288771 0 16288771 C C C C C C C C C C C C C C C C T T C C
17 chr17_16294629 0 16294629 G G G G G G G G G G G G G G T T G G G G
17 chr17_16300677 0 16300677 A A A A A A A A A A A A A A C C A A A A
17 chr17_16301920 0 16301920 C C T T C C C C C C C C C C T T C C C C
17 chr17_16302651 0 16302651 T T G G G G T T G G G G G G G G G G T T
17 chr17_16311942 0 16311942 T T T T T T T T T T C T T T T T T T T T
17 chr17_16327713 0 16327713 A A A A A A A A A C A A A A A A A A A A
17 chr17_16330187 0 16330187 C C C C C C C C C C C C C T C C C C C C
17 chr17_16332979 0 16332979 T T T T T T T T C C C C T T T T T T T T
17 chr17_16339322 0 16339322 C C C C C C C C T T T T C C C C C C C C
17 chr17_16349011 0 16349011 C C C C C C C C A A A A C C C C C C C C
17 chr17_16354553 0 16354553 A A G G G G A A G G G G G G G G G G A A
17 chr17_16358029 0 16358029 T T T T T T T T T T T T T T T T C C T T
17 chr17_16359827 0 16359827 C C C C C C C C C C C C C C C C G G C C
17 chr17_16361007 0 16361007 A A A A A A A A A A A A A A G G A A A A
17 chr17_16367730 0 16367730 G G G G G G G G G G G G C G G G G G G G
17 chr17_16373970 0 16373970 G G G G G G G G G G G G G G A A G G G G
17 chr17_16374991 0 16374991 C C C C C C C C T T T T C C C C C C C C
17 chr17_16383154 0 16383154 G G G G G G G G G G G G A A G G G G G G
17 chr17_16387819 0 16387819 G G G G G G G G G G G G G G G G A G G G
17 chr17_16393747 0 16393747 G G G G G G G G G G A G G G G G G G G G
17 chr17_16407911 0 16407911 G G G G G G G G G G G G G G G G A G G G
17 chr17_16411389 0 16411389 A A A A G G A A A A A A A A A A A A A A
17 chr17_16416762 0 16416762 A A A A A A A A A A A A A G A A A A A A
17 chr17_16422759 0 16422759 T T C C C C T T T T T T T T T T T T T T
17 chr17_16425730 0 16425730 C C C C C C C C C C C C C C G G C C C C
17 chr17_16435617 0 16435617 T T T T T T T T T T T T C T T T T T T T
17 chr17_16451067 0 16451067 T T T T T T T T C C C C T T T T T T T T
17 chr17_16454588 0 16454588 C C C C C C C C C T C C C C C C C C C C
17 chr17_16456924 0 16456924 C C T T T T C T T T T T T T T T T T T T
17 chr17_16472958 0 16472958 C T T T T T T T T T T T T T T T T T T T
17 chr17_16485460 0 16485460 C C C C C C C C C C C C T T C C C C C C
17 chr17_16489764 0 16489764 C C C C C C C C T T T T C C C C C C C C
17 chr17_16498944 0 16498944 A A A A A A A A C C C C A A A A A A A A
17 chr17_16504223 0 16504223 C C C C C C C C T T T T C C C C C C C C
17 chr17_16504259 0 16504259 G G G G G G G G G G G G A G G G G G G G
17 chr17_16509455 0 16509455 A A A A A A A A G G G G A A A A A A A A
17 chr17_16511869 0 16511869 T T T T T T T T C T T T T T T T T T T T
17 chr17_16517218 0 16517218 A A G G A A A A A A A A A A A A A A A A
17 chr17_16519526 0 16519526 A A A A A A A A A A A A A A A A A T A A
17 chr17_16528250 0 16528250 A A G G A A A A A A A A A A A A A A A A
17 chr17_16529969 0 16529969 A A A A A A A A A A A A A A A A T T A A
17 chr17_16530148 0 16530148 T T T T G T T T T T T T T T T T T T T T
17 chr17_16530811 0 16530811 C C C C C C C C G G G G C C C C C C C C
17 chr17_16534954 0 16534954 C C C C C C C C G G G G C C C C C C C C
17 chr17_16540948 0 16540948 G G G G A G G G G G G G G G G G G G G G
17 chr17_16543733 0 16543733 A A A A A C A A A A A A A A A A A A A A
17 chr17_16544497 0 16544497 A A A A A A A A A A A A A A T T A A A A
17 chr17_16547289 0 16547289 C C C C C C C C C C C C C T T T C C C C
17 chr17_16552244 0 16552244 C C C C C C C C A A A A C C C C C C C C
17 chr17_16552276 0 16552276 A A A A A A A A A A A A A A A A T T A A
17 chr17_16553033 0 16553033 A A A A A A A A A C A C A A A A A A A A
17 chr17_16557137 0 16557137 A A A A A A A A A A A A A G A A A A A A
17 chr17_16565523 0 16565523 G G G G C G G G G G G G G G G G G G G G
17 chr17_16569623 0 16569623 G G G G G G G G G G G G G G G G T T G G
17 chr17_16585467 0 16585467 C C C C A C C C C C C C A A A A C C C C
17 chr17_16601430 0 16601430 C C T T T T C C T T T T T T T T T T C C
17 chr17_16604639 0 16604639 T T T T T T T T G G G G T T T T T T T T
17 chr17_16604825 0 16604825 G G G G G G G G A A A A G G G G G G G G
17 chr17_16611479 0 16611479 T T T T A T T T T T T T T T T T T T T T
17 chr17_16612043 0 16612043 G G G G G G G G A A A A G G A A G G G G
17 chr17_16621499 0 16621499 T T T T T T T T C T T T T T T T T T T T
17 chr17_16624721 0 16624721 T T C T C T T T T T T T T T T T T T T T
17 chr17_16635247 0 16635247 T T T T T T T T G G G G T T T T T T T T
17 chr17_16648972 0 16648972 C C C T C T C C C C C C C C C C C C C C
17 chr17_16650067 0 16650067 C C C C C C C C C C C T C C C C C C C C
17 chr17_16654128 0 16654128 C C C C C T C C C C C C C C C C C C C C
17 chr17_16661833 0 16661833 A A C C A C A A A A A A A A A A A A A A
17 chr17_16663510 0 16663510 C C C C C T C C C C C C C C C C C C C C
17 chr17_16665688 0 16665688 T T T T G T T T T T T T T T T T T T T T
17 chr17_16676993 0 16676993 T T T T C T T T T T T T T T T T T T T T
17 chr17_16679997 0 16679997 G G G G G G G G G G G G G G G G C G G G
17 chr17_16686099 0 16686099 G G G G A G G G G G G G G G G G G G G G
17 chr17_16692657 0 16692657 A A A A A G A A A A A A A A A A A A A A
17 chr17_16697030 0 16697030 C C C C C C C C C T C T C C C C C C C C
17 chr17_16712661 0 16712661 T T T T T T T T C C C C T T T T T T T T
17 chr17_16719420 0 16719420 C C A A A A C C A A A A A A A A A A C C
17 chr17_16732357 0 16732357 G G G G G G G G A A A A G G G G G G G G
17 chr17_16733272 0 16733272 C C T T C C C C C C C C C C C C C C C C
17 chr17_16745472 0 16745472 C C T T C C C C C C C C C C C C C C C C
17 chr17_16746144 0 16746144 A C C C C C A A C C C C C C C C C C A A
17 chr17_16748119 0 16748119 T T T T T T T T G T T T T T T T T T T T
17 chr17_16758000 0 16758000 G G G G G G G G C C C C G G G G G G G G
17 chr17_16759853 0 16759853 A A C C C C A A C C C C C C C C C C A A
17 chr17_16762378 0 16762378 T T T T T T T T C C C C T T T T T T T T
17 chr17_16762640 0 16762640 G G G G G G G G G G C G G G G G G G G G
17 chr17_16768225 0 16768225 A A A A A A A T A A A A A A A A A A A A
17 chr17_16786277 0 16786277 G G G G G G G G A A A A G G G G G G G G
17 chr17_16788066 0 16788066 G G G G G G G G C G G G G G G G G G G G
17 chr17_16806230 0 16806230 T T T T T T T T G T G T T T T T T T T T
17 chr17_16807273 0 16807273 A A A A A T A A A A A A A A A A A A A A
17 chr17_16808136 0 16808136 G G A A G G G G G G G G G G G G G G G G
17 chr17_16814022 0 16814022 A A A A A A A A A A A A A A A A T T A A
17 chr17_16822775 0 16822775 C C T T C C C C C C C C C C C C C C C C
17 chr17_16842783 0 16842783 C C C C C C C C C C C T C C C C C C C C
17 chr17_16844089 0 16844089 A A A A A A C C A A A A A A A A A A A A
17 chr17_16849183 0 16849183 T T T T T T G T T T T T T T T T T T T T
17 chr17_16874706 0 16874706 A A A A A G A A A A A A A A A A A A A A
17 chr17_16897113 0 16897113 G G G G G G G G G G G G A A A A A A G G
17 chr17_16898881 0 16898881 C C C C C C C C C C C C T T C C C C C C
17 chr17_16899084 0 16899084 T T G T T T T T T T T T T T T T T T T T
17 chr17_16921963 0 16921963 G G G G G G G G C C C C G G G G G G G G
17 chr17_16925005 0 16925005 G G A A G G G G G G G G G G G G G G G G
17 chr17_16926060 0 16926060 A A A A A A A A A A A A A A C C A A A A
17 chr17_16926756 0 16926756 A A A A A G A A A A A A A A A A A A A A
17 chr17_16926897 0 16926897 T T T T C T T T T T T T T T T T T T T T
17 chr17_16927936 0 16927936 A A G G A A A A A A A A A A A A A A A A
17 chr17_16939255 0 16939255 A A C C A A A A A A A A A A A A A A A A
17 chr17_16940094 0 16940094 A A A A A A A A G G G G A A A A A A A A
17 chr17_16946314 0 16946314 T T T T T T T T C C C C T T T T T T T T
17 chr17_16949385 0 16949385 G G T T G T G G T T T T T T T T T T G G
17 chr17_16963002 0 16963002 G G G G G G A G G G G G G G G G G G G G
17 chr17_16971034 0 16971034 G G G G G G G G A A A A G G G G G G G G
17 chr17_16974399 0 16974399 C C C C C C C C C C C C C C C C T T C C
17 chr17_16976607 0 16976607 G G G G A G G G G G G G G G G G G G G G
17 chr17_16978874 0 16978874 G G A G G G G G G G G G G G G G G G G G
17 chr17_16981712 0 16981712 G G G G G G G G A A A A G G G G G G G G
17 chr17_16987546 0 16987546 G G G G G G G G G G G G A A G G G G G G
17 chr17_16997153 0 16997153 G G G T G G G G G G G G G G G G G G G G
17 chr17_16999925 0 16999925 A A A A A A A A A A A A A A G G A A A A
17 chr17_17018327 0 17018327 C C C C A C C C C C C C C C C C C C C C
17 chr17_17024676 0 17024676 G G G G A G G G G G G G G G G G G G G G
17 chr17_17027192 0 17027192 G G G G G G G G G G G G A G G G G G G G
17 chr17_17028209 0 17028209 C C C C C C C T C C C C C C C C C C C C
17 chr17_17039899 0 17039899 C C C T C C C C C C C C C C C C C C C C
17 chr17_17046066 0 17046066 A A C C C C A A C C C C C C C C C C A A
17 chr17_17052415 0 17052415 G G G G G G G G G G G G A A G G A A G G
17 chr17_17060298 0 17060298 A A A A A A A A G G G G A A A A A A A A
17 chr17_17064237 0 17064237 C C C C C C C C C C T T C C C C C C C C
17 chr17_17065208 0 17065208 C C C T C C C C C C C C C C C C C C C C
17 chr17_17073292 0 17073292 G G G G A G G G G G G G G G G G G G G G
17 chr17_17074588 0 17074588 G G G G G G G G T T T T G G G G G G G G
17 chr17_17076499 0 17076499 C C C C C C C C C T C T C C C C C C C C
17 chr17_17081742 0 17081742 C C C C C C C C C C A C C C C C C C C C
17 chr17_17092844 0 17092844 C C C C C C C C C C C T C C C C C C C C
17 chr17_17095648 0 17095648 G G A G A G G G G G G G G G G G G G G G
17 chr17_17095697 0 17095697 C C C C C C C C C C C T C C C C C C C C
17 chr17_17098663 0 17098663 T T T T T T T T T T T T T T G G T T T T
17 chr17_17100744 0 17100744 G G G G G G G G A A A A G G G G G G G G
17 chr17_17103444 0 17103444 T T T T T T T T C T T T T T T T T T T T
17 chr17_17105555 0 17105555 A A A A A A A A G G G G A A A A A A A A
17 chr17_17105791 0 17105791 G G A G A G G G G G G G G G G G A A G G
17 chr17_17122361 0 17122361 A A G G A A A A A A A A A A A A A A A A
17 chr17_17122526 0 17122526 T T T T T T T T T T T T T T C C T T T T
17 chr17_17149090 0 17149090 A A A A A A A A G G G G A A A A A A A A
17 chr17_17150477 0 17150477 C C C C C C C C T T T T C C C C C C C C
17 chr17_17162022 0 17162022 G G G G A G G G G G G G G G G G G G G G
17 chr17_17162846 0 17162846 G G G G G G A G G G G G G G G G G G G G
17 chr17_17172877 0 17172877 G G G G G G G G G G A G G G G G G G G G
17 chr17_17181252 0 17181252 A A A A A A A A C C A C A A A A A A A A
17 chr17_17184807 0 17184807 C C C C C C C C C C C G C C C C C C C C
17 chr17_17197053 0 17197053 C C A A A A C C A A A A A A A A A A C C
17 chr17_17200672 0 17200672 T T T T T T T T C C C C T T T T T T T T
17 chr17_17201782 0 17201782 A A A A A A A A A T A A A A A A A A A A
17 chr17_17205792 0 17205792 C C C C C C C C C C C C C C C C G G C C
17 chr17_17211070 0 17211070 G G G G G G A G G G G G G G G G G G G G
17 chr17_17212209 0 17212209 C C C C C C C T C C C C C C C C C C C C
17 chr17_17212259 0 17212259 C C C C C C C C C C C C C C C C T T C C
17 chr17_17212989 0 17212989 T T C C C T T T T T T T T T T T T T T T
17 chr17_17214896 0 17214896 A A A A A A A A A A A A A A C C A A A A
17 chr17_17219020 0 17219020 T T T T T T T T T T T T C T T T T T T T
17 chr17_17236328 0 17236328 A A A A A C A A A A A A A A A A A A A A
17 chr17_17247280 0 17247280 C C C C C C C C C G C C C C C C C C C C
17 chr17_17248755 0 17248755 G G G G G G G G G G G G A G G G G G G G
17 chr17_17253875 0 17253875 C C C C C C C C G G G G C C C C C C C C
17 chr17_17255610 0 17255610 A A A A A A A A T T T T A A A A A A A A
17 chr17_17258858 0 17258858 G G G G G G G G G G G G G G G G A G G G
17 chr17_17261006 0 17261006 C C C C C C C C C C C T C C C C C C C C
17 chr17_17266198 0 17266198 G G G G G G G G G G G G G G G G C G G G
17 chr17_17270504 0 17270504 C C A A A A C C A A A A A A A A A A C C
17 chr17_17273212 0 17273212 G G T T T T G G T T T T T T T T T T G G
17 chr17_17282749 0 17282749 A A A A A A A A A A A A A C A A A A A A
17 chr17_17283355 0 17283355 T T T T T T T T T T T T C T T T T T T T
17 chr17_17297857 0 17297857 T T T T T T T T C T T T T T T T T T T T
17 chr17_17303203 0 17303203 C C C C C C C C T T T T C C C C C C C C
17 chr17_17313696 0 17313696 A A A A A A A A G G G G A A A A A A A A
17 chr17_17317775 0 17317775 C C C C C T C C C C C C C C C C C C C C
17 chr17_17319273 0 17319273 C C C C C C C C G G G G C C C C C C C C
17 chr17_17321379 0 17321379 C C C C C C C C C C C C C C C C A C C C
17 chr17_17321996 0 17321996 A A G G A A A A A A A A A A A A A A A A
17 chr17_17322440 0 17322440 T T C C C C T T C C C C C C C C C C T T
17 chr17_17327302 0 17327302 C C T T C C C C C C C C C C C C C C C C
17 chr17_17328347 0 17328347 A C C C C C C C C C C C C C C C C C C C
17 chr17_17328794 0 17328794 T T T T T T T T T T C T T T T T T T T T
17 chr17_17329500 0 17329500 T T T T T T T T C C C C T T T T T T T T
17 chr17_17329620 0 17329620 T T T T T T T T T T T T T T C C C C T T
17 chr17_17330905 0 17330905 A A A A A A A A G G G G A A A A A A A A
17 chr17_17335869 0 17335869 G G G G G G G G G G G G G G A A G G G G
17 chr17_17338842 0 17338842 A A A A A A A G A A A A A A A A A A A A
17 chr17_17340777 0 17340777 A A G G G G A A G G G G G G G G G G A A
17 chr17_17357876 0 17357876 T T T T C T T T T T T T T T T T T T T T
17 chr17_17362269 0 17362269 C C C C C C C C C T C C C C C C C C C C
17 chr17_17378166 0 17378166 T T C C T T T T T T T T T T T T T T T T
17 chr17_17379128 0 17379128 C C C C T T C C T T T T C C C C C C C C
17 chr17_17382952 0 17382952 G G A A G G G G G G G G A A G G A A G G
17 chr17_17390803 0 17390803 A A G G G G A A A A A A A A A A A A A A
17 chr17_17392757 0 17392757 A A A A A A A A G G G G G G A A G G A A
17 chr17_17395361 0 17395361 A A A A A A A A A A A C A A A A A A A A
17 chr17_17397840 0 17397840 T T T T T T T T T T T T T T T T G T T T
17 chr17_17398849 0 17398849 T T T T T T T T C C C C T T T T T T T T
17 chr17_17401748 0 17401748 G G G G A G G G G G G G G G G G G G G G
17 chr17_17402960 0 17402960 A A G G G G A A G G G G G G A A G G A A
17 chr17_17405863 0 17405863 T T T T T T T T T T T T T T T T C C T T
17 chr17_17409191 0 17409191 T T T T T T T T C C C T T T T T T T T T
17 chr17_17412365 0 17412365 T T T T T T T T G G G G T T T T T T T T
17 chr17_17413003 0 17413003 C C C C C C C C C C C T C C C C C C C C
17 chr17_17413907 0 17413907 G G C C G G G G G G G G G G G G G G G G
17 chr17_17414658 0 17414658 C C C C C C C C C C C C C C C C C T C C
17 chr17_17418502 0 17418502 T T T T T T T T C C C C T T T T T T T T
17 chr17_17423223 0 17423223 C C C C C C C C C C C C C T C C C C C C
17 chr17_17428669 0 17428669 C C C C C C C C C C C C C T C C C C C C
17 chr17_17434955 0 17434955 C C C C C T C C C C C C C C C C C C C C
17 chr17_17439844 0 17439844 T T C C T T T T T T T T T T T T T T T T
17 chr17_17440435 0 17440435 T T T T A T T T T T T T T T T T T T T T
17 chr17_17446854 0 17446854 C C C C C C C C C C C C C T C C C C C C
17 chr17_17458934 0 17458934 T T T T T T T T T T T T T T T T C T T T
17 chr17_17468344 0 17468344 C C C C C T C C C C C C C C C C C C C C
17 chr17_17473724 0 17473724 C C C C C C C C C C C C C C C C T T C C
17 chr17_17488076 0 17488076 T T T T T T T T C C C C T T T T T T T T
17 chr17_17488910 0 17488910 T T T T T T T T C C C C T T T T T T T T
17 chr17_17499363 0 17499363 G G G G G G G G T T T T G G G G G G G G
17 chr17_17506224 0 17506224 G G G G G G G G T T T T G G G G G G G G
17 chr17_17508093 0 17508093 C C T T T T C C T T T T T T T T T T C C
17 chr17_17523291 0 17523291 G G G G A G G G G G G G G G G G G G G G
17 chr17_17526625 0 17526625 G G T T G G G G G G G G G G G G G G G G
17 chr17_17527643 0 17527643 T T T T T T T T C C C C T T T T T T T T
17 chr17_17530023 0 17530023 C C C C C C C C C C C C A C C C C C C C
17 chr17_17531555 0 17531555 G G G G G G G G G G G G G G G G A A G G
17 chr17_17535218 0 17535218 G G G G G G G G G G G G A G G G G G G G
17 chr17_17537513 0 17537513 A G G G G G G G G G G G G G G G G G G G
17 chr17_17553692 0 17553692 A A A A A A A A A A A A A A A A A T A A
17 chr17_17557723 0 17557723 A A A A A A A C A A A A A A A A A A A A
17 chr17_17561909 0 17561909 G G G G G G G G A A A G G G G G G G G G
17 chr17_17563552 0 17563552 C C C C C C C C T T T T C C C C C C T T
17 chr17_17565318 0 17565318 G G G G G G G G A A A A G G G G G G G G
17 chr17_17568376 0 17568376 G G C C C C G G C C C C C C C C C C G G
17 chr17_17574186 0 17574186 C C T T T T C C T T T T T T T T T T C C
17 chr17_17582830 0 17582830 T T T T T T T T C C C C T T T T T T T T
17 chr17_17584299 0 17584299 A A A A A A A A A C A A A A A A A A A A
17 chr17_17585191 0 17585191 G G A A G G G G G G G G G G G G G G G G
17 chr17_17585804 0 17585804 T T T T T T T T C C C C T T T T T T T T
17 chr17_17592922 0 17592922 T T C C C C C T C C C C C C C C C C T T
17 chr17_17603248 0 17603248 A A G G G G A A G G G G G G G G G G A A
17 chr17_17603669 0 17603669 T T T T C C T T T T T T T T T T T T T T
17 chr17_17617156 0 17617156 C C C C C C C C C C C C C C T T C C C C
17 chr17_17618772 0 17618772 G G G G G G G G G G G G A G G G A A G G
17 chr17_17623445 0 17623445 T T T T T T T T C C C C T T T T T T T T
17 chr17_17632482 0 17632482 G G G G G G G G G G G G G G G G A A G G
17 chr17_17641723 0 17641723 C C C C C C C C C C C C C C T T T T C C
17 chr17_17641835 0 17641835 C C C C C C C C A C A A C C C C C C C C
17 chr17_17651389 0 17651389 A A A A A A A A C C C C A A A A A A A A
17 chr17_17661501 0 17661501 C C T T T T C C T T T T T T T T T T C C
17 chr17_17663601 0 17663601 T T T T T T T T T T C C T T T T T T T T
17 chr17_17664725 0 17664725 C C C C C C C C C C C T C C C C C C C C
17 chr17_17667513 0 17667513 G G A A A A G G A A A A A A A A A A G G
17 chr17_17669444 0 17669444 T T T T T T T T T T T T C T T T T T T T
17 chr17_17670940 0 17670940 G G G G G G G G G G G G T T G G T T G G
17 chr17_17671884 0 17671884 G G G G G G G G G G G G G G G G A A G G
17 chr17_17672062 0 17672062 G G G G G G G G G G G G G T G G G G G G
17 chr17_17673829 0 17673829 C C C C C C C C C C C C C C T T C C T T
17 chr17_17673919 0 17673919 G G G G G G G G G G G G C C G G G G G G
17 chr17_17674760 0 17674760 C C T T C C C C C C C C C C C C C C C C
17 chr17_17705073 0 17705073 T T T T T T T T C C T T T T T T T T T T
17 chr17_17710032 0 17710032 A A A A A A A A G G G G A G G G A A A A
17 chr17_17710264 0 17710264 A A A A A A A A G G G G A A A A A A A A
17 chr17_17710474 0 17710474 C C C C C C C C A A C C C C C C C C C C
17 chr17_17714682 0 17714682 A A T T A A A A A A A A A A A A A A A A
17 chr17_17716454 0 17716454 G G G G G G G G G G A G G G G G G G G G
17 chr17_17721549 0 17721549 G G G G G G G T G G G G G G G G G G G G
17 chr17_17724382 0 17724382 G G G G G G G G G G G G T T T T T T G G
17 chr17_17725260 0 17725260 G G G G G G A G G G G G G G G G G G G G
17 chr17_17728029 0 17728029 G G G G G G G G G G G G C G G G G G G G
17 chr17_17737312 0 17737312 A A A A A A A A C C C C A A A A A A A A
17 chr17_17739068 0 17739068 C C G G G G C C G G G G G G G G G G C C
17 chr17_17740759 0 17740759 G G G G G G G G G G G G A G G G G G G G
17 chr17_17742280 0 17742280 A A A A A A A A G G G G A A A A A A A A
17 chr17_17744585 0 17744585 C C C C C C C C C C C C C C C C T T C C
17 chr17_17746316 0 17746316 G G G G G G G G G G G G A G G G G G G G
17 chr17_17804480 0 17804480 T T T T T T T T T T T T T T T T G G T T
17 chr17_17806923 0 17806923 G G G G G G G G G G G G G G G G A A G G
17 chr17_17827150 0 17827150 A A A A A A A A G G G G A A A A A A A A
17 chr17_17865533 0 17865533 G G G G G G G G A A A A G G G G G G G G
17 chr17_17876525 0 17876525 C C C C C C C C C T T T C C C C C C C C
17 chr17_17883232 0 17883232 G G G G A A G G G G G G G G G G G G G G
17 chr17_17906540 0 17906540 C C C C C C C C C C C C T T T T C C C C
17 chr17_17915134 0 17915134 C C C C C C C C T T T T C C C C C C C C
17 chr17_17915517 0 17915517 C C T T T T C T T T T T T T T T T T C C
17 chr17_17920962 0 17920962 G G G G G G G G G G G G A G G G G G G G
17 chr17_17928535 0 17928535 A A A A A A A T A A A A A A A A A A A A
17 chr17_17929021 0 17929021 C C C C C C C C C C C C A C C C C C C C
17 chr17_17941349 0 17941349 A A A A A A A A A T T T A A A A A A A A
17 chr17_17945585 0 17945585 C C C C C C C C C G C C C C C C C C C C
17 chr17_17958183 0 17958183 C C C C C C C C C C A C C C C C C C C C
17 chr17_17961480 0 17961480 G G G G G G G G G G G G G G G G A A G G
17 chr17_17971467 0 17971467 A A A A A A A A G G G G A A A A A A A A
17 chr17_17976174 0 17976174 G G G G G G G G G G A G G G G G G G G G
17 chr17_17988692 0 17988692 A A G G G G A A G G G G G G G G G G A A
17 chr17_17989816 0 17989816 G G G G G G G G G G G G G G A A G G G G
17 chr17_17991905 0 17991905 G G G G G G A G G G G G G G G G G G G G
17 chr17_17998759 0 17998759 C C T T T T C C T T T T T T T T T T C C
17 chr17_18008071 0 18008071 A A A A T T A A A A A A A A A A A A A A
17 chr17_18027942 0 18027942 A A G G A A A A A A A A A A A A A A A A
17 chr17_18044661 0 18044661 G G G G G G G G C C C C G G G G G G G G
17 chr17_18046119 0 18046119 C C G G G G C C C C C C C C C C C C C C
17 chr17_18048728 0 18048728 A A G G G G A A A A A A A A A A A A A A
17 chr17_18050703 0 18050703 A A G G G G G G G G G G G G G G G G A A
17 chr17_18057382 0 18057382 G G G G G G G G A A A A G G G G G G G G
17 chr17_18064163 0 18064163 T T T T T T T T C C C C T T T T T T T T
17 chr17_18068379 0 18068379 A A A A A A A A G G G G A A A A A A A A
17 chr17_18075172 0 18075172 A A A A A A A A A A A A C C C C C C A A
17 chr17_18081031 0 18081031 G G G G G G G G C G C C G G G G G G G G
17 chr17_18091053 0 18091053 C C C C C C C C C C C C C C T T C C C C
17 chr17_18091075 0 18091075 T T T T T T T T A T T T T T T T T T T T
17 chr17_18100930 0 18100930 G G G G G G G G G G G G A A G G G G G G
17 chr17_18104573 0 18104573 T T T T T T T T G G G G T T T T T T T T
17 chr17_18111187 0 18111187 C C C C C C C C C T C C C C C C C C C C
17 chr17_18120275 0 18120275 G G G G G G G G A G G G G G G G G G G G
17 chr17_18125343 0 18125343 A A G G G G G G G G G G G G G G G G G G
17 chr17_18125514 0 18125514 A A A A A A A A G G G G A A A A A A A A
17 chr17_18129837 0 18129837 A A G G G G A A A A A A A A A A A A A A
17 chr17_18142769 0 18142769 C C C C C C C C C G G G C C C C C C C C
17 chr17_18156439 0 18156439 T T T T T T T T G T G G T T T T T T T T
17 chr17_18156568 0 18156568 G G A A A A G G G G G G G G G G G G G G
17 chr17_18157579 0 18157579 T T T T T T T T T T T T C C T T T T T T
17 chr17_18160514 0 18160514 T T T T T T T T T T T T T T T T C T T T
17 chr17_18161875 0 18161875 G G G G G G G G A G A A G G G G G G G G
17 chr17_18172314 0 18172314 G G G G G G C C G G G G G G G G G G G G
17 chr17_18179898 0 18179898 A A G G G G A A A A A A A A A A A A A A
17 chr17_18180710 0 18180710 T T A A A A T T A A A A A A A A A A A A
17 chr17_18182892 0 18182892 C C T T C C C C C C C C C C C C C C C C
17 chr17_18183794 0 18183794 C C C C C C C C C T C C C C C C C C C C
17 chr17_18184047 0 18184047 G G G G G G G G G G G G G G A A G G G G
17 chr17_18184132 0 18184132 G G G G G G G G G G G G G G A A G G G G
17 chr17_18184733 0 18184733 C C T T T T C C C C C C C C C C C C C C
17 chr17_18190997 0 18190997 G G G G G G G G G G G G G G G G A G G G
17 chr17_18191057 0 18191057 A A G G G G A A A A A A A A A A A A A A
17 chr17_18197240 0 18197240 G G T T T T G G T T T T T T T T T T G G
17 chr17_18197425 0 18197425 C C C C C C C C T T T T T T T T T T C C
17 chr17_18201307 0 18201307 A A A A A A A A T T T T A A A A A A A A
17 chr17_18211765 0 18211765 C C C C C C C C A A A A C C C C C C C C
17 chr17_18214702 0 18214702 G G G G G G G G G G G G G G G G A A G G
17 chr17_18216813 0 18216813 T T T T T T T T T T T T C C C C T T T T
17 chr17_18219018 0 18219018 A A A A A A A A A A A A A G A A A A A A
17 chr17_18219200 0 18219200 G G G G G G G G G G G G G G G G A A G G
17 chr17_18223922 0 18223922 A A G G G G A A A A A A A A A A A A A A
17 chr17_18230633 0 18230633 G G A G G G G G G G G G G G G G G G G G
17 chr17_18234967 0 18234967 G G G G G G G G G G G G G G G G A A G G
17 chr17_18237634 0 18237634 G G G G G G G G G G G G G G G G A A G G
17 chr17_18249072 0 18249072 A A A A A A A A A A A A A A A A G G A A
17 chr17_18249473 0 18249473 G G G G G G G G G G G G C C G G G G G G
17 chr17_18250439 0 18250439 G G G G G G C C G G G G G G G G G G G G
17 chr17_18250525 0 18250525 G G G G G G G G G G G G A A A A A A G G
17 chr17_18253938 0 18253938 A A G G G G G G G G G G G G G G G G A A
17 chr17_18254802 0 18254802 C C C C C C C C A C A A C C C C C C C C
17 chr17_18282809 0 18282809 C C C G C C C C C C C C C C C C C C C C
17 chr17_18284699 0 18284699 T T T T T T T T C C C C T T T T T T T T
17 chr17_18286727 0 18286727 G G G G G G G G G G G G A A G G A A G G
17 chr17_18291182 0 18291182 C C C C C C C C C C C C C C C C C T C C
17 chr17_18292779 0 18292779 G G G G C G G G G G G G G G G G G G G G
17 chr17_18297893 0 18297893 T T T T T T T T T T T T G G G G G G T T
17 chr17_18306545 0 18306545 C C C C A C C C C C C C A A A A A A C C
17 chr17_18307240 0 18307240 A A A A A A A A A A A A A A T T A A A A
17 chr17_18307517 0 18307517 T T T T T T T T G G G G T T T T T T T T
17 chr17_18311439 0 18311439 G G G G G G G G G G G G G G G G T T G G
17 chr17_18313810 0 18313810 C C C C C C C C T T T T C C C C C C C C
17 chr17_18317196 0 18317196 C C C T C C C C C C C C C C C C C C C C
17 chr17_18319714 0 18319714 C C G G G G C C G G G G G G G G G G C C
17 chr17_18333140 0 18333140 G G G G G G G G G G G G A G G G G G G G
17 chr17_18333890 0 18333890 G G G T T T G G G G G G G G G G G G G G
17 chr17_18334975 0 18334975 A A A A A A A A A A A A A A A A C C A A
17 chr17_18336056 0 18336056 G G A G G G G G G G G G G G G G G G G G
17 chr17_18340380 0 18340380 C C C C C C C C C C C C C T C C C C C C
17 chr17_18342183 0 18342183 G G G G G G G G A G G G A A A A A A G G
17 chr17_18348477 0 18348477 C C C C C C C C C C C C C C G G C C C C
17 chr17_18350911 0 18350911 C C C C C C C C T T T T C C C C C C C C
17 chr17_18353628 0 18353628 C C C C C C C C T T T T C C C C C C C C
17 chr17_18358451 0 18358451 T T T T T T T T T T T T G G T T T T T T
17 chr17_18359664 0 18359664 G G G G G G G G G G G G G G C C G G G G
17 chr17_18360649 0 18360649 G G G G G G G G G G G G G G G G A A G G
17 chr17_18362660 0 18362660 C C T T T T C C T T T T T T T T T T C C
17 chr17_18367436 0 18367436 G G A A A A A A A A A A A A A A A A A A
17 chr17_18380182 0 18380182 G G A A A G G G G G G G G G G G G G G G
17 chr17_18396238 0 18396238 C C C C C C C C C T T T C C C C C C C C
17 chr17_18397174 0 18397174 C C C C C C C C C T C C C C C C C C C C
17 chr17_18399405 0 18399405 C C T T C T C C C C C C C C C C C C C C
17 chr17_18405064 0 18405064 G G G G G G G G G G G G A G A A G G G G
17 chr17_18416339 0 18416339 C C C C C C C C C C C C C C T T T T C C
17 chr17_18419266 0 18419266 C C C C C C C C C C C C C C C C A A C C
17 chr17_18423104 0 18423104 G G G T G G G G G G G G G G G G G G G G
17 chr17_18426887 0 18426887 A A A A A A A A C C C C A A A A A A A A
17 chr17_18427317 0 18427317 G G G G A G G G G G G G G G G G G G G G
17 chr17_18428898 0 18428898 A A A A A A A A C C C C A A A A A A A A
17 chr17_18429829 0 18429829 T T T T T T T T T T T T T T T T G G T T
17 chr17_18430027 0 18430027 G G G G G G G G G G G G G G A A G G G G
17 chr17_18430598 0 18430598 C C A C C C C C C C C C C C C C C C C C
17 chr17_18431511 0 18431511 C C C C C C C C C C C C T T C C C C C C
17 chr17_18433685 0 18433685 C C C T C T C C C C C C C C C C C C C C
17 chr17_18439324 0 18439324 C C C C C C C C T T T T C C C C C C C C
17 chr17_18440806 0 18440806 C C C C C C C C C C C C A A C C C C C C
17 chr17_18444681 0 18444681 G G G G G G G G G G G G A A G G G G G G
17 chr17_18447929 0 18447929 G G G G G G G G A A A A G G G G G G G G
17 chr17_18448687 0 18448687 C C C C C C C T C C C C C C C C C C C C
17 chr17_18450080 0 18450080 G G G G G G G G G G G G A A G G G G G G
17 chr17_18452785 0 18452785 A A A G G G A A A A A A A A A A A A A A
17 chr17_18459144 0 18459144 A A A A A A A A G G G G A A A A A A A A
17 chr17_18462574 0 18462574 C T T T T T T T T T T T T T T T T T C C
17 chr17_18466821 0 18466821 T T C T C C T T T T T T T T T T T T T T
17 chr17_18473402 0 18473402 C C C C C C C C T T T T C C C C C C C C
17 chr17_18474200 0 18474200 C C C C C C C C C T C C C C C C C C C C
17 chr17_18478249 0 18478249 A G A A A A A A A A A A A A A A A A A A
17 chr17_18478266 0 18478266 A A A A A A A A A A A A A A G G A A A A
17 chr17_18478797 0 18478797 G G G G G G G G G G G G A A A A A A G G
17 chr17_18481190 0 18481190 A A A A A A A A G G G G A A A A A A A A
17 chr17_18482500 0 18482500 C C C C C C C C C C C C C C A A C C C C
17 chr17_18483475 0 18483475 T T T T T T T T C C C C T T T T T T T T
17 chr17_18492413 0 18492413 C C C C C C C C T T T T C C C C C C C C
17 chr17_18500462 0 18500462 T T T T T T T T C T C C T T T T T T T T
17 chr17_18502396 0 18502396 T T T T T T T T G G G G T T T T T T T T
17 chr17_18504405 0 18504405 T T T T T T T T A A A A T T T T T T T T
17 chr17_18505707 0 18505707 C C C C C C C C C C C C T T C C T T C C
17 chr17_18505897 0 18505897 A A A A C C A A A A A A A A A A A A A A
17 chr17_18508362 0 18508362 G G G G G G G G G G G G G G A A G G G G
17 chr17_18508402 0 18508402 C C T T C C C C C C C C C C C C C C C C
17 chr17_18509913 0 18509913 G G G G G G G G G G G G G G A A G G G G
17 chr17_18511501 0 18511501 C G G G G G G G G G G G G G G G G G G G
17 chr17_18515819 0 18515819 G G C C C C G G C C C C C C C C C C G G
17 chr17_18520908 0 18520908 C T C C C C C C C C C C C C C C C C C C
17 chr17_18524250 0 18524250 G G G G G G G G G G G G G T G G G G G G
17 chr17_18531238 0 18531238 A A A A A A A A G G G G A A A A A A A A
17 chr17_18531478 0 18531478 A A A G G G A A G G G G G G G G G G A A
17 chr17_18543052 0 18543052 T T T T T T T T T T T T C C T T T T T T
17 chr17_18544484 0 18544484 T T T T C T T T T T T T T T T T T T T T
17 chr17_18549915 0 18549915 G G G G A G G G G G G G G G G G G G G G
17 chr17_18553486 0 18553486 C C C C C T C C C C C C C C C C C C C C
17 chr17_18557855 0 18557855 G G G G G G G G G G G G G G G G T T G G
17 chr17_18558573 0 18558573 G G G G G G G G A A A A G G G G G G G G
17 chr17_18562715 0 18562715 G G G G G G G G A A A A G G G G G G G G
17 chr17_18563207 0 18563207 T T T T T T T T A T T T T T T T T T T T
17 chr17_18564776 0 18564776 T T A T T T T T T T T T T T T T T T T T
17 chr17_18565334 0 18565334 C C C C C C C C C T T T C C C C C C C C
17 chr17_18567302 0 18567302 A A A A A A A A G G G G A A A A A A A A
17 chr17_18570056 0 18570056 G G G G G G G G C G G G G G G G G G G G
17 chr17_18572571 0 18572571 A A A A A A A A A G A A A A A A A A A A
17 chr17_18575631 0 18575631 G G G G A G G G G G G G G G G G G G G G
17 chr17_18580861 0 18580861 C C C C C C C C C T T T C C C C C C C C
17 chr17_18582505 0 18582505 A A A A A A A A G G G G A A A A A A A A
17 chr17_18583598 0 18583598 T T C C C C T T C C C C C C C C C C T T
17 chr17_18590002 0 18590002 G G G G G G G G C G C C G G G G G G G G
17 chr17_18594791 0 18594791 C C C C C C C C C C C C T T T T T T C C
17 chr17_18600524 0 18600524 A A A A A A A A A A A A A A A A T T A A
17 chr17_18604166 0 18604166 G G T T G T G G G G G G G G G G G G G G
17 chr17_18605397 0 18605397 C C C C C C C C C C C C C C C C T T C C
17 chr17_18620662 0 18620662 A A C C A C A A A A A A A A A A A A A A
17 chr17_18624610 0 18624610 G G G G G G G G G G G G A G G G G G G G
17 chr17_18633641 0 18633641 T T T T G T T T T T T T T T T T T T T T
17 chr17_18634346 0 18634346 A C C C C C C C C C C C C C C C C C C C
17 chr17_18636567 0 18636567 G G G G G G G G G G G G G G A A G G G G
17 chr17_18641878 0 18641878 T T T T T T T T C C C C T T T T T T T T
17 chr17_18647147 0 18647147 C C C C C C C C C C C C C C T T C C C C
17 chr17_18651851 0 18651851 C C C C C C C C A A A A C C C C C C C C
17 chr17_18653019 0 18653019 C C C C C C C C C C C C C C C C T T C C
17 chr17_18687975 0 18687975 A A G G G G A A G G G G G G G G G G A A
17 chr17_18696689 0 18696689 A G G G G G G G G G G G G G G G G G A A
17 chr17_18697823 0 18697823 A A A A A A A A G G G G A A A A A A A A
17 chr17_18716010 0 18716010 C C C C C C C T C C C C C C C C C C C C
17 chr17_18721113 0 18721113 G G A A A A G G G G G G G G G G G G G G
17 chr17_18723317 0 18723317 G G G T G G G G G G G G G G G G G G G G
17 chr17_18724726 0 18724726 G G G G G G G G G G G G G G G G C C G G
17 chr17_18725739 0 18725739 A A A A A A A A C C C C A A A A A A A A
17 chr17_18728195 0 18728195 G G G G G G G G A A A A G G G G G G G G
17 chr17_18730027 0 18730027 G G G G G G G G A G A A G G G G G G G G
17 chr17_18750336 0 18750336 A A A A A A A A A A A A A A A A A C A A
17 chr17_18778998 0 18778998 G G G G G G G G G G G G G G A A G G G G
17 chr17_18785511 0 18785511 G G G G G G G G C C C C G G G G G G G G
17 chr17_19067096 0 19067096 T T C C T T T T T T T T T T T T T T T T
17 chr17_19079853 0 19079853 C C C C C C C C T T T T C C C C C C C C
17 chr17_19086445 0 19086445 A A A A A A A A A A A A A A A A G G A A
17 chr17_19105767 0 19105767 G G G G G G G G A A A A G G G G G G G G
17 chr17_19110037 0 19110037 A A A A A A A A A A A A A A G G A A A A
17 chr17_19122475 0 19122475 G G G G G G G G G G G G A G G G G G G G
17 chr17_19131924 0 19131924 C C T T T T C C C C C C C C C C C C C C
17 chr17_19132970 0 19132970 G G C C C C G G C C C C C C C C C C G G
17 chr17_19134706 0 19134706 G G A A G G G G G G G G G G G G G G G G
17 chr17_19152567 0 19152567 C C C C C C C C T T T T C C C C C C C C
17 chr17_19152584 0 19152584 G G G G G G G G C C C C G G G G G G G G
17 chr17_19160877 0 19160877 T T T T T T T T T T T T C C T T T T T T
17 chr17_19183959 0 19183959 A A A A A A A A A A A A A G A A A A A A
17 chr17_19195434 0 19195434 C C C C C C C C C C C C C C C C T T C C
17 chr17_19199956 0 19199956 G G G G G G G G A A A A G G G G G G G G
17 chr17_19203022 0 19203022 C C C C C T C C C C C C C C C C C C C C
17 chr17_19212998 0 19212998 A A A A A A A A G G G G A A A A A A A A
17 chr17_19213912 0 19213912 C C T T C C C C C C C C C C C C C C C C
17 chr17_19216842 0 19216842 T T T T T T T T C C C C T T T T T T T T
17 chr17_19217676 0 19217676 C C C C C C C C T T T T C C C C C C C C
17 chr17_19225000 0 19225000 C C A A A A C C C C C C C C C C C C C C
17 chr17_19228134 0 19228134 C C C C C C C C T T T T C C C C C C C C
17 chr17_19229869 0 19229869 C C C C C C C C C C C C C C C C T T C C
17 chr17_19229924 0 19229924 G G G G G G G G A A A A G G G G G G G G
17 chr17_19242902 0 19242902 T T T T T T T T T T T T T T T T A A T T
17 chr17_19250399 0 19250399 C C C C C C C C T T T T C C C C C C C C
17 chr17_19254571 0 19254571 A A C C C C A A C C C C C C C C C C A A
17 chr17_19255740 0 19255740 C C C C C C C C C C C C C C C C T T C C
17 chr17_19257122 0 19257122 C C C C C C C C C C C C C C C C T T C C
17 chr17_19258734 0 19258734 T T T T T T T T G G G G T T T T T T T T
17 chr17_19259853 0 19259853 G G G G G G G G G G G G T T G G G G G G
17 chr17_19267038 0 19267038 G G A A A A G G G G G G G G G G G G G G
17 chr17_19271415 0 19271415 G G G G G G G G G G G G G G A A G G G G
17 chr17_19273917 0 19273917 T T T T T T T T T T T T C C T T T T T T
17 chr17_19275885 0 19275885 G G G G G G G G C C C C G G G G G G G G
17 chr17_19276868 0 19276868 G G G G G G G G A A A A G G G G G G G G
17 chr17_19297499 0 19297499 C C C C C C C C C C C C C C C C C T C C
17 chr17_19306210 0 19306210 C C C C C C C C T T T T C C C C C C C C
17 chr17_19311517 0 19311517 C C C C C C C C C C C C C C T T C C C C
17 chr17_19317728 0 19317728 G G G G G G G G G G G G G G G G A A G G
17 chr17_19321400 0 19321400 G G G G G G G G G G G G T T G G G G G G
17 chr17_19323435 0 19323435 G G G G G G A G G G G G G G G G G G G G
17 chr17_19323467 0 19323467 A A G G A G A A A A A A A A A A A A A A
17 chr17_19324556 0 19324556 A A A A A A A A G G G G A A A A A A A A
17 chr17_19325466 0 19325466 A A A A A A A A G G G G A A A A A A A A
17 chr17_19330356 0 19330356 C C C C C T C C C C C C C C C C C C C C
17 chr17_19337494 0 19337494 G G G G G G G G G G G G A G G G G G G G
17 chr17_19339225 0 19339225 A A A A A A A A A A A A A G A A A A A A
17 chr17_19340778 0 19340778 T T T T T T T T C C C C T T T T T T T T
17 chr17_19341876 0 19341876 C C C C C T C C C C C C C C C C C C C C
17 chr17_19342964 0 19342964 C C C C C T C C C C C C C C C C C C C C
17 chr17_19345664 0 19345664 G G G G G G G G G G G G G G A A G G G G
17 chr17_19347483 0 19347483 C C C C C C C C C C C C C T C C C C C C
17 chr17_19352650 0 19352650 G G G G G G G G G G G G A A G G G G G G
17 chr17_19356061 0 19356061 T T C C C C T T C C C C C C C C C C T T
17 chr17_19364810 0 19364810 G G G G C G G G G G G G G G G G G G G G
17 chr17_19374677 0 19374677 T T T T T T T T G G T T T T T T T T T T
17 chr17_19379553 0 19379553 C C C C C C C C C C C C C T C C C C C C
17 chr17_19379750 0 19379750 C C C C C C C C A A A A C C C C C C C C
17 chr17_19380508 0 19380508 C C G G C C C C C C C C C C C C C C C C
17 chr17_19394195 0 19394195 G G G G G G G G A A A A G G G G G G G G
17 chr17_19396290 0 19396290 G G G G G G G G A A G G G G G G G G G G
17 chr17_19402923 0 19402923 G G G G G G G G A A G G G G G G G G G G
17 chr17_19427811 0 19427811 C C C C C C C C T T T T C C C C C C C C
17 chr17_19428215 0 19428215 T T T T T T T T T T T T C T T T C C T T
17 chr17_19428950 0 19428950 G G G G G G G G A A A A G G G G G G G G
17 chr17_19429590 0 19429590 C C C C C C C C T T T T C C C C C C C C
17 chr17_19431163 0 19431163 G G G G G G G G A A A A G G G G G G G G
17 chr17_19440449 0 19440449 C C C C C C C C C C C C C C C C T T C C
17 chr17_19447120 0 19447120 A A A A A A A A A A A A A G A A A A A A
17 chr17_19457576 0 19457576 C C T T C C C C C C C C C C C C C C C C
17 chr17_19461197 0 19461197 C C C C C C C C C C C C C T C C C C C C
17 chr17_19465685 0 19465685 A A A A A A A A A A A A G G A A A A A A
17 chr17_19469537 0 19469537 C C C C C C C C C C C C C T C C C C C C
17 chr17_19470310 0 19470310 C C C C C C C C T T C C C C C C C C C C
17 chr17_19476346 0 19476346 T T T T T T T T G G G G T T T T T T T T
17 chr17_19479493 0 19479493 A A A A A A A A A A A A A A A A C C A A
17 chr17_19485581 0 19485581 T T G G G G T T G G G G G G G G G G T T
17 chr17_19486383 0 19486383 A A G G G G A A A A A A G G G G G G A A
17 chr17_19494245 0 19494245 C C C C C C C C T T T T C C C C C C C C
17 chr17_19495954 0 19495954 G G G G G G G G T T T T G G G G G G G G
17 chr17_19496660 0 19496660 G G G G G G G G G G G G G G A A G G G G
17 chr17_19497371 0 19497371 C T T T T T T T T T T T T T T T T T T T
17 chr17_19499147 0 19499147 A A A A A A A A A A A A C C A A A A A A
17 chr17_19502572 0 19502572 C C C C C C C C T T T T C C C C C C C C
17 chr17_19503771 0 19503771 G G G G G G G G A A A A G G G G G G G G
17 chr17_19506806 0 19506806 A A G G G G A A G G G G G G G G G G A A
17 chr17_19510646 0 19510646 G G G G G G G G G G G G G G A A G G G G
17 chr17_19517964 0 19517964 G G G G G G G G A A A A G G G G G G G G
17 chr17_19523834 0 19523834 G G G G A G G G G G G G G G G G G G G G
17 chr17_19529714 0 19529714 A A A A A A A A A A T T A A A A A A A A
17 chr17_19532132 0 19532132 T T T T T T T T T T T T T T C C T T T T
17 chr17_19558523 0 19558523 G G G G G G G G G G G G G G G G C G G G
17 chr17_19558996 0 19558996 C C C C C C C C C C C C C T C C C C C C
17 chr17_19559233 0 19559233 T T T T T T T T T T T T T T T T C C T T
17 chr17_19562096 0 19562096 A A A A A A A A G G G G A A A A A A A A
17 chr17_19564424 0 19564424 C C C C C C C C C C C C G G G G C C C C
17 chr17_19568388 0 19568388 C C T T C T C C C C C C C C C C C C C C
17 chr17_19568503 0 19568503 G G G G G G G G G G G G G G C C G G G G
17 chr17_19573946 0 19573946 G G C C C C G G G G G G G G G G G G G G
17 chr17_19601565 0 19601565 T T T T T T T T T T T T T T C C T T T T
17 chr17_19635011 0 19635011 T T T T T T T T T T T T T T T T C T T T
17 chr17_19640832 0 19640832 C C C C C G C C C C C C C C C C C C C C
17 chr17_19652516 0 19652516 C C C C T T C C C C C C C C C C C C C C
17 chr17_19653604 0 19653604 G G G G G G G G A A A A G G G G G G G G
17 chr17_19655898 0 19655898 C C C C C C C C C G C C C C C C C C C C
17 chr17_19656692 0 19656692 T T T T T T T T T T T T C T T T T T T T
17 chr17_19663524 0 19663524 G G G G A G G G G G G G G G G G G G G G
17 chr17_19665306 0 19665306 C C C C C C C C T T T T C C C C C C C C
17 chr17_19666609 0 19666609 C C C C C C C C C C C C C C G G C C C C
17 chr17_19672009 0 19672009 C C C C C T C C C C C C C C C C C C C C
17 chr17_19672329 0 19672329 A A A A A A A A C C C C A A A A A A A A
17 chr17_19677533 0 19677533 C C T T C C C C C C C C C C C C C C C C
17 chr17_19679317 0 19679317 A A A A A A A A G G G G A A A A A A A A
17 chr17_19681167 0 19681167 G G G G G G G G A A A A G G G G G G G G
17 chr17_19683838 0 19683838 A A A A A A A A A A A A A A A A C C A A
17 chr17_19684785 0 19684785 G G G G A G G G G G G G G G G G G G G G
17 chr17_19689580 0 19689580 G G G G G G G G A G G G G G G G G G G G
17 chr17_19693878 0 19693878 A A A A A A A A A A A A A G A A A A A A
17 chr17_19706341 0 19706341 C C C C C C C C G G G G C C C C C C C C
17 chr17_19706402 0 19706402 T T C C C C T T C C C C C C C C C C T T
17 chr17_19707093 0 19707093 G G G G G G G G G G G G A G G G G G G G
17 chr17_19709472 0 19709472 C C C C C C C C T T T T C C C C C C C C
17 chr17_19714999 0 19714999 G G G G G G G G A G G G G G G G G G G G
17 chr17_19730096 0 19730096 C C C C C C C C T T T T C C C C C C C C
17 chr17_19730982 0 19730982 A A A A A A A A A A A A A A A A A C A A
17 chr17_19735488 0 19735488 T T C T C C T T T T T T C C C C C C T T
17 chr17_19738440 0 19738440 G G G G G G G G G G G G G G G G A A G G
17 chr17_19739717 0 19739717 G G G G G G G G G G G G G G G G A A G G
17 chr17_19742191 0 19742191 G G G G G G G G G G G G A G G G G G G G
17 chr17_19745029 0 19745029 C C C C C C C C T T T T C C C C C C T T
17 chr17_19749518 0 19749518 T T T T T T T T C C C C T T T T T T T T
17 chr17_19753987 0 19753987 C C C C C C C C T T T T C C C C C C C C
17 chr17_19755738 0 19755738 G G C G G G G G G G G G G G G G G G G G
17 chr17_19765654 0 19765654 A A A A A A A A G G G G A A A A A A A A
17 chr17_19773185 0 19773185 C C C T C C C C C C C C C C C C C C C C
17 chr17_19774187 0 19774187 T T T T T T T T T T T T C C C C C C T T
17 chr17_19774613 0 19774613 T T T T T T T T C C C C C C C C C C T T
17 chr17_19815586 0 19815586 T T T T T T T T A T T T T T T T T T T T
17 chr17_19818216 0 19818216 G G G G G G G G G G G G A G G G G G G G
17 chr17_19849934 0 19849934 G G G G G G G G G G G G G G G G A A G G
17 chr17_19850958 0 19850958 C C T T T T C C C C C C C C C C C C C C
17 chr17_19851566 0 19851566 G G T T T T G G T T T T T T T T T T G G
17 chr17_19856038 0 19856038 G G G G A G G G G G G G G G G G G G G G
17 chr17_19870359 0 19870359 C C C C C C C C C C C C G G C C C C C C
17 chr17_19872915 0 19872915 A A A A A A T T A A A A A A A A A A A A
17 chr17_19874381 0 19874381 T T T T T T T T T T T T T T C C T T T T
17 chr17_19875203 0 19875203 G G G G G G G G C G G G G G G G G G G G
17 chr17_19875714 0 19875714 A A A T A A A A A A A A A A A A A A A A
17 chr17_19877720 0 19877720 C C C C C C C C C C C C C C T T C C C C
17 chr17_19885520 0 19885520 A G G G G G G G G G G G G G G G G G G G
17 chr17_19886165 0 19886165 A A A A A A A A A A A A A A G G G G A A
17 chr17_19886754 0 19886754 C T C C C C C C C C C C C C C C C C C C
17 chr17_19894557 0 19894557 A A A A G G A A A A A A A A A A A A A A
17 chr17_19894908 0 19894908 G G G G A A G G G G G G G G G G G G G G
17 chr17_19896917 0 19896917 G G G G A G G G G G G G G G G G G G G G
17 chr17_19897095 0 19897095 A A A A A A A A T T T T A A A A A A A A
17 chr17_19902113 0 19902113 G G G G G G G G G G G G G G A A G G G G
17 chr17_19905012 0 19905012 A A A A T T A A A A A A A A A A A A A A
17 chr17_19905703 0 19905703 G G A A A A G G G G G G G G G G G G G G
17 chr17_19907599 0 19907599 G G G G G G G G T T T T G G G G G G G G
17 chr17_19916229 0 19916229 G G G G G G G G G G G G G G A A G G G G
17 chr17_19918323 0 19918323 T T T T T T T T T T T T G G T T T T T T
17 chr17_19925697 0 19925697 T T T T T T T T G G G G T T T T T T T T
17 chr17_19928795 0 19928795 G G G G G G G G G G G G C C G G G G G G
17 chr17_19928830 0 19928830 C C C C C C C C C C C C C C C C T T C C
17 chr17_19940364 0 19940364 C C C C C C C C C C C C A A C C C C C C
17 chr17_19941492 0 19941492 G G G G G G G G A A A A G G G G G G G G
17 chr17_19957311 0 19957311 T T T T T T T T T T T T T T T T C T T T
17 chr17_19958681 0 19958681 T T T T T T T T C T T T T T T T T T T T
17 chr17_19971863 0 19971863 G G G G A G G G G G G G G G G G G G G G
17 chr17_19972571 0 19972571 C C C C C C C C C C C C C T C C C C C C
17 chr17_19973692 0 19973692 T T C T T T T T T T T T T T T T T T T T
17 chr17_19976630 0 19976630 A A A A A A A A C C C C A A A A A A A A
17 chr17_19978401 0 19978401 C C A A A C C C C C C C C C C C C C C C
17 chr17_19980280 0 19980280 T T T T C T T T T T T T T T T T T T T T
17 chr17_19981294 0 19981294 G G G G G G G G G G G G C G G G G G G G
17 chr17_19985543 0 19985543 G G G G G G G G A A A A G G G G G G A A
17 chr17_19986279 0 19986279 C C C C C C C C C C C C C G C C C C C C
17 chr17_19989228 0 19989228 C G G G G G G G G G G G G G G G G G G G
17 chr17_19989262 0 19989262 T T G G G G T T G G G G G G G G G G T T
17 chr17_19989440 0 19989440 G G G G G G G G G G A G G G G G G G G G
17 chr17_19990587 0 19990587 C C C C C T C C C C C C C C C C C C C C
17 chr17_19991568 0 19991568 A A A A A A A A A A A A A A C C A A A A
17 chr17_19993976 0 19993976 G G C C C C G G C C C C C C C C C C G G
17 chr17_19995192 0 19995192 A A G G G G A A G G G G G G G G G G A A
17 chr17_19995687 0 19995687 T T T T T T T T T T T T C C T T T T T T
17 chr17_19996887 0 19996887 T T T T T T T T C C C C T T T T T T T T
17 chr17_20000046 0 20000046 G G G G G G G G G G G G G G T T G G G G
17 chr17_20001971 0 20001971 G G G G G G G G A G A A G G G G G G G G
17 chr17_20009213 0 20009213 G G G G C G G G G G G G G G G G G G G G
17 chr17_20016281 0 20016281 G G G G G G G G G G G G G G G G C C G G
17 chr17_20017032 0 20017032 C C C C C C C C C C C C C C T T C C C C
17 chr17_20020364 0 20020364 G G G G G G G G C G C C G G G G G G G G
17 chr17_20027519 0 20027519 G G A G A G G G G G G G G G G G G G G G
17 chr17_20029656 0 20029656 T T T T T T T T C C C C T T T T T T T T
17 chr17_20042237 0 20042237 C C C C C C C C T T T T C C C C C C C C
17 chr17_20043866 0 20043866 G G G G G G G G G G G G G G G G T T G G
17 chr17_20047368 0 20047368 T T T T T T T T C C C C C T T T T T T T
17 chr17_20053939 0 20053939 T T T T T T T T G T T T T T T T T T T T
17 chr17_20059113 0 20059113 C C C C C C C C C C C C C C T T C C C C
17 chr17_20076695 0 20076695 T T T T C T T T T T T T T T T T T T T T
17 chr17_20086037 0 20086037 G G G G G G G G G G A G G G G G G G G G
17 chr17_20087778 0 20087778 T T A T T T T T T T T T T T T T T T T T
17 chr17_20088081 0 20088081 G G G G G G G G A G A G G G G G G G G G
17 chr17_20089964 0 20089964 G G G G G G G G A A A A G G G G G G G G
17 chr17_20095860 0 20095860 C T C C C C C C C C C C C C C C C C C C
17 chr17_20099572 0 20099572 C T C C C C C C C C C C C C C C C C C C
17 chr17_20103657 0 20103657 C C C C C C C C G G G G C C C C C C C C
17 chr17_20105407 0 20105407 A A G G A A A A A A A A A A A A A A A A
17 chr17_20111590 0 20111590 A A A A A A A A A A A T A A A A A A A A
17 chr17_20115582 0 20115582 G G G G G G G G A A A G G G G G G G G G
17 chr17_20117802 0 20117802 T T T T T T T T T T T T T T T T G T T T
17 chr17_20121947 0 20121947 A A A A G G A A A A A A A A A A A A A A
17 chr17_20124948 0 20124948 A A A A A A A A A A A A A A G G A A A A
17 chr17_20141175 0 20141175 C C C C C C C C C C C C C T C C C C C C
17 chr17_20143616 0 20143616 C C C C C C T T C C C C C C C C C C T T
17 chr17_20151649 0 20151649 A A A A A A A A A A A A A G A A A A A A
17 chr17_20154473 0 20154473 G G T T T T T T T T T T T T T T T T G G
17 chr17_20156345 0 20156345 G G G G G G G G C C G G G G G G G G G G
17 chr17_20160907 0 20160907 C C C C A A C C C C C C C C C C C C C C
17 chr17_20167087 0 20167087 G T T T T T G G T T T T T T T T T T T T
17 chr17_20173083 0 20173083 C C C C C C C C G G G G C C C C C C C C
17 chr17_20176413 0 20176413 C C C C C C C C C T C C C C C C C C C C
17 chr17_20185919 0 20185919 G G C C C C G G C C C C C C C C C C G G
17 chr17_20194267 0 20194267 A G G G G G A A G G G G G G G G G G G G
17 chr17_20196597 0 20196597 A A A A A C A A A A A A A A A A A A A A
17 chr17_20199901 0 20199901 C C C C C C C C T T T T C C C C C C C C
17 chr17_20217450 0 20217450 A A G G G G A A G G G G G G G G G G A A
17 chr17_20219359 0 20219359 G G G G G G G G A A A A G G G G G G G G
17 chr17_20228695 0 20228695 T T T T T T T T C C C C T T T T T T T T
17 chr17_20233948 0 20233948 A A A A A G A A A A A A A A A A A A A A
17 chr17_20234910 0 20234910 A A A A A A A A G G A G A A A A A A A A
17 chr17_20237516 0 20237516 A A A C A C A A A A A A A A A A A A A A
17 chr17_20240204 0 20240204 T T G G T T T T T T T T T T T T T T T T
17 chr17_20252555 0 20252555 C C C C C C C C T T T T C C C C C C C C
17 chr17_20256624 0 20256624 G G G G A G G G G G G G G G G G G G G G
17 chr17_20260007 0 20260007 T T T T T T T T C T T T T T T T T T T T
17 chr17_20263365 0 20263365 G G G G G G G G G G G G A G G G G G G G
17 chr17_20264325 0 20264325 T T T T T T T T G G G G T T T T T T T T
17 chr17_20265193 0 20265193 C T T T T T T T T T T T T T T T T T T T
17 chr17_20265690 0 20265690 T T T T T T T T T T T T C T T T T T T T
17 chr17_20268130 0 20268130 A A A A A G A A A A A A G G G G G G A A
17 chr17_20269000 0 20269000 T T T T G T T T T T T T T T T T T T T T
17 chr17_20277827 0 20277827 C C C C C C C C C C C C T T T T C C C C
17 chr17_20278091 0 20278091 C C T T T T C C T T T T T T T T T T C C
17 chr17_20278272 0 20278272 G G G G G G G G G G G G A A G G G G G G
17 chr17_20281911 0 20281911 A A A A A A A A C C C C A A A A A A A A
17 chr17_20284994 0 20284994 G G G G G G G G G G G G A A G G G G G G
17 chr17_20291623 0 20291623 T T T T T T T T T T T T T T G G T T T T
17 chr17_20305347 0 20305347 C C T T C T C C C C C C C C C C C C C C
17 chr17_20306009 0 20306009 A A G G G G A A G G G G G G G G G G A A
17 chr17_20306490 0 20306490 T T T T T T C C T T T T T T T T T T T T
17 chr17_20308128 0 20308128 C C A A C C C C C C C C C C C C C C C C
17 chr17_20312618 0 20312618 T T T T T T T T C C C C T T T T T T T T
17 chr17_20314144 0 20314144 C C C C C C C C A A A A C C C C C C C C
17 chr17_20315023 0 20315023 A T A A A A A A A A A A A A A A A A A A
17 chr17_20319420 0 20319420 G G G G G G G G G G G G A G G G G G G G
17 chr17_20325708 0 20325708 A A A A A A A A G G G G A A A A A A A A
17 chr17_20326507 0 20326507 A A A A A A A A C C C C A A A A A A A A
17 chr17_20328318 0 20328318 A A A A A A A A G G G G A A A A A A A A
17 chr17_20342024 0 20342024 C C C C C C C C C C C C A C C C C C C C
17 chr17_20350888 0 20350888 C C C C C C C C C C C C C C T T C C C C
17 chr17_20351630 0 20351630 G G G G G G G G G G G G G G G G C C G G
17 chr17_20354236 0 20354236 T T C C C C T T C C C C C C C C C C T T
17 chr17_20356730 0 20356730 G G G G G G A G G G G G G G G G G G G G
17 chr17_20357360 0 20357360 G G A A A G G G G G G G G G G G G G G G
17 chr17_20361221 0 20361221 T T C C C C T T T T T T T T T T T T T T
17 chr17_20362175 0 20362175 A A A A A A A A G G G G A A A A A A A A
17 chr17_20362582 0 20362582 A A A G A A A A A A A A A A A A A A A A
17 chr17_20363326 0 20363326 A A A A A A A A G G G G A A A A A A A A
17 chr17_20364977 0 20364977 G G G G G G G G T T T T G G G G G G G G
17 chr17_20366179 0 20366179 A A A A A A A A A A A A A A A A A G A A
17 chr17_20373345 0 20373345 G G G G G G G G A G G G G G G G G G G G
17 chr17_20376867 0 20376867 A A A A A A A A G G G G A A A A A A A A
17 chr17_20381153 0 20381153 C C C C C T C C C C C C C C C C C C C C
17 chr17_20391291 0 20391291 T T T T C T T T T T T T T T T T T T T T
17 chr17_20395967 0 20395967 G G A A A A G G G G G G G G G G G G G G
17 chr17_20401716 0 20401716 T T T T T T T T T T T T T T T T C T T T
17 chr17_20403116 0 20403116 G G G G G G G G G G G G A G G G G G G G
17 chr17_20403298 0 20403298 T T T T T T T T T T T T T T G G T T T T
17 chr17_20403719 0 20403719 T T T T T T T T C C C C T T T T T T T T
17 chr17_20414763 0 20414763 T T T T T T T T C C C C T T T T T T T T
17 chr17_20417718 0 20417718 C C C C C C C C G G G G C C C C C C C C
17 chr17_20417776 0 20417776 G G G G G G G G G G G G G G G G T T G G
17 chr17_20419228 0 20419228 A A A A A A A A A G A A A A A A A A A A
17 chr17_20424208 0 20424208 G G G G G G G G A G G G G G G G G G G G
17 chr17_20429594 0 20429594 A A G G G G G G G G G G G G G G G G A A
17 chr17_20430865 0 20430865 G G G G G G G G A A A A G G G G G G G G
17 chr17_20438600 0 20438600 C C C C C T C C C C C C C C C C C C C C
17 chr17_20440373 0 20440373 G G G G G G G G G G G G A G G G G G G G
17 chr17_20443046 0 20443046 A A A A A A A A C C C C A A A A A A A A
17 chr17_20444037 0 20444037 C C T T C C C C C C C C C C C C C C C C
17 chr17_20444626 0 20444626 A A C C A A A A A A A A A A A A A A A A
17 chr17_20446691 0 20446691 C C C C C C C C C C C C C C C C C T C C
17 chr17_20456912 0 20456912 A A A A A A A A C C C C A A A A A A A A
17 chr17_20458699 0 20458699 A A A A A A A A A A A A A G A A A A A A
17 chr17_20459304 0 20459304 G G G G A G G G G G G G G G G G G G G G
17 chr17_20460178 0 20460178 C C C C C C C C C C C C C C C C C G C C
17 chr17_20467316 0 20467316 C C C C T T C C C C C C C C C C C C C C
17 chr17_20467597 0 20467597 C C C C C C C C T T T T C C C C C C C C
17 chr17_20469414 0 20469414 T T T T T T T T C C C C C T T T T T T T
17 chr17_20471307 0 20471307 C C C C C C C C T T T T C C C C T T C C
17 chr17_20476307 0 20476307 A G G G G G G G G G G G G G G G G G A A
17 chr17_20478125 0 20478125 C C C C C C C C C C C C C C C C C T C C
17 chr17_20481308 0 20481308 G G A A A A G G A A A A G G G G A A G G
17 chr17_20483529 0 20483529 C G G G G G G G G G G G G G G G G G G G
17 chr17_20484998 0 20484998 C C C C C C C C C C C C C C T T C C C C
17 chr17_20488974 0 20488974 A A G G G G A A G G G G G G A A G G A A
17 chr17_20491632 0 20491632 A A A A A A A A G G G G A A A A A A A A
17 chr17_20500516 0 20500516 G G G G G G G G A A A A G G G G G G G G
17 chr17_20501619 0 20501619 G G G G G G G G G G G G G G G G A A G G
17 chr17_20504083 0 20504083 T T T T T T T T T T T T A A T T T T T T
17 chr17_20508717 0 20508717 A A A A A A A A A A A A G G A A A A A A
17 chr17_20510888 0 20510888 C C C C C C C C A A A A C C C C C C C C
17 chr17_20514420 0 20514420 G T T T T T T T T T T T T T T T T T T T
17 chr17_20524846 0 20524846 A A A A A A A A A A A A A A G G A A A A
17 chr17_20525475 0 20525475 A A A A A A A A A A A A A A A A G G A A
17 chr17_20525797 0 20525797 T T T T T T T T T T T T T T C C T T T T
17 chr17_20527774 0 20527774 A A A A A A A A C C C C A A A A A A A A
17 chr17_20540784 0 20540784 G G G G G G G G A G G G G G G G G G G G
17 chr17_20541734 0 20541734 A A A A A A A A G G G G A A A A A A A A
17 chr17_20543835 0 20543835 A A A A A G A A A A A A A A A A A A A A
17 chr17_20544887 0 20544887 T T T T T T T T T T T T A A T T T T T T
17 chr17_20552103 0 20552103 C C T T C C C C C C C C C C C C C C C C
17 chr17_20556905 0 20556905 G G G G G G G G C C C C G G G G G G G G
17 chr17_20560356 0 20560356 G G G G C G G G G G G G G G G G G G G G
17 chr17_20563982 0 20563982 G G G G G G G G G G G G G G A A G G G G
17 chr17_20564177 0 20564177 A G G G G G G G G G G G G G G G G G G G
17 chr17_20570583 0 20570583 C C C T C C C C C C C C C C C C C C C C
17 chr17_20572724 0 20572724 G G G G G G G G G G G G G G G G A A G G
17 chr17_20585688 0 20585688 C C C C C C C C C C C C C C G G C C C C
17 chr17_20592497 0 20592497 C C C T C C C C C C C C C C C C C C C C
17 chr17_20595700 0 20595700 C C A C C C C C C C C C C C C C C C C C
17 chr17_20605010 0 20605010 T T T T T T T T A A A A T T T T T T T T
17 chr17_20606419 0 20606419 C C C C C C C C C C C C C T C C C C C C
17 chr17_20616392 0 20616392 A A A A A A A A T T T T A A A A A A A A
17 chr17_20620621 0 20620621 T T T T C T T T T T T T T T T T T T T T
17 chr17_20625230 0 20625230 C C C C C C C C C T C C C C C C C C C C
17 chr17_20628596 0 20628596 A A G G G G A A G G G G G G G G G G A A
17 chr17_20630227 0 20630227 T T A T T T T T T T T T T T T T T T T T
17 chr17_20632000 0 20632000 G G G G A G G G G G G G G G G G G G G G
17 chr17_20640336 0 20640336 A A A A A A A A G G G G A A A A A A A A
17 chr17_20643859 0 20643859 C C C C C C C C A A A A C C C C C C C C
17 chr17_20651810 0 20651810 A A A G A A A A A A A A A A A A A A A A
17 chr17_20657809 0 20657809 G G G G G G G G G G G G G G G G A A G G
17 chr17_20671602 0 20671602 A A A A A A A A A A A C A A A A A A A A
17 chr17_20678988 0 20678988 G G G G G G G G G G G G G G G G C C G G
17 chr17_20679166 0 20679166 A A A A A A A A T T T T A A A A A A A A
17 chr17_20688602 0 20688602 A A A A A A A A G G G G A A A A A A A A
17 chr17_20692065 0 20692065 C C G G G G C C C C C C C C C C C C C C
17 chr17_20695781 0 20695781 T T C C C C T T T T T T T T T T T T T T
17 chr17_20699176 0 20699176 G G G T T T G G G G G G G G G G G G G G
17 chr17_20699951 0 20699951 T T T T T T T T T T G T T T T T T T T T
17 chr17_20702439 0 20702439 G G G G G G G G T T T T G G G G G G G G
17 chr17_20703118 0 20703118 A A A G A A A A G G G G A A A A A A A A
17 chr17_20716187 0 20716187 T T T T T T T T T T T T C T T T T T T T
17 chr17_20717717 0 20717717 G G G G G G G G G G G G A G G G G G G G
17 chr17_20719203 0 20719203 C C C C C C C G C C C C C C C C C C C C
17 chr17_20723030 0 20723030 G G A G G G G G G G G G G G G G G G G G
17 chr17_20724637 0 20724637 A A A A A A A A T T T T A A A A A A A A
17 chr17_20738348 0 20738348 C C C C C C C C C C C C T T T T C C C C
17 chr17_20748487 0 20748487 A G G G G G G G G G G G G G G G G G G G
17 chr17_20756764 0 20756764 C C C C C C C C C C C C C C C C C T C C
17 chr17_20757974 0 20757974 T T T T T T T T T T T T T T C C T T T T
17 chr17_20758392 0 20758392 G G G G G G G G G G G G A A G G A A G G
17 chr17_20758817 0 20758817 A A A A A A A A A A G G A A A A A A A A
17 chr17_20762171 0 20762171 A A A A A A A A G G G G A A A A A A A A
17 chr17_20763913 0 20763913 G G G G G G G G G G G G G G G G C G G G
17 chr17_20773015 0 20773015 T T T T G T T T T T T T T T T T T T T T
17 chr17_20775987 0 20775987 C C C C C G C C C C C C C C C C C C C C
17 chr17_20790460 0 20790460 G G G G G G G G C G G G G G G G G G G G
17 chr17_20793769 0 20793769 C C C C C C C C C C T T C C C C C C C C
17 chr17_20798771 0 20798771 G G G G A G G G G G G G G G G G G G G G
17 chr17_20798979 0 20798979 A A A A A A C C A A A A A A A A A A A A
17 chr17_20801273 0 20801273 C C C C C C C C C C T T C C C C C C C C
17 chr17_20803479 0 20803479 C C C C C C C C C C C C C C T T C C C C
17 chr17_20803489 0 20803489 G G G G G G G G G G G G G G A A G G G G
17 chr17_20803724 0 20803724 T T T T T T T T A A A A T T T T T T T T
17 chr17_20806820 0 20806820 G G G G G G G G G G G G G G G G T T G G
17 chr17_20812323 0 20812323 G G G G G G G G C C C C G G G G G G G G
17 chr17_20812822 0 20812822 T T C C T T T T T T T T T T T T T T T T
17 chr17_20816277 0 20816277 T T T T T T T T T T T T C T T T T T T T
17 chr17_20818146 0 20818146 A A A A A A A A A A A A A A A A A G A A
17 chr17_20826648 0 20826648 A A A A A A A A C C A A A A A A A A A A
17 chr17_20832483 0 20832483 G G G G G G G G C C G G G G G G G G G G
17 chr17_20839933 0 20839933 A A A A A A A A A A A A A A G G A A A A
17 chr17_20842516 0 20842516 C C C C C C T T C C C C T T C C C C C C
17 chr17_20847223 0 20847223 T T T T C T T T T T T T T T T T T T T T
17 chr17_20849712 0 20849712 A A A A A A A A C C C C A A A A A A A A
17 chr17_20850806 0 20850806 C C C C C C C C C C C C C C C C G G C C
17 chr17_20856022 0 20856022 C C C C C C C C T T T T C C C C C C C C
17 chr17_20858577 0 20858577 C C T T C C C C C C C C C C C C C C C C
17 chr17_20870985 0 20870985 A A A A A A A G A A A A A A A A A A A A
17 chr17_20872752 0 20872752 C C C C T T C C C C C C C C C C C C C C
17 chr17_20876552 0 20876552 C C C C C C T T C C C C C C C C C C C C
17 chr17_20881291 0 20881291 T T T T T T T T T T T T T T T T G T T T
17 chr17_20898624 0 20898624 T T T T C C T T T T T T T T T T T T T T
17 chr17_20904239 0 20904239 T T T T T T T T C C C C T T T T T T T T
17 chr17_20904549 0 20904549 C C C C C C C C C C C C C C C C A A C C
17 chr17_20907830 0 20907830 C C C C C C C C T T T T C C C C C C C C
17 chr17_20908052 0 20908052 A A A A A A A A G G G G A A A A A A A A
17 chr17_20924500 0 20924500 T T T T T T T T C C C C T T T T T T T T
17 chr17_20940753 0 20940753 T T G G G G T T T T T T T T T T T T T T
17 chr17_20941349 0 20941349 G G A A A A G G A A A A A A A A A A G G
17 chr17_20949373 0 20949373 T T T T T T T T C C C C T T T T T T T T
17 chr17_20950840 0 20950840 C C C C C C C C T T T T C C C C C C C C
17 chr17_20951031 0 20951031 C C C T C C C C C C C C C C C C C C C C
17 chr17_20957297 0 20957297 T T T T T T T T T T T T T T T T C C T T
17 chr17_20957909 0 20957909 C C C C C C C C G G G G C C C C C C C C
17 chr17_20962019 0 20962019 T T T T T T T T T T T T T T C C T T T T
17 chr17_20974531 0 20974531 A A G G G G A A G G G G G G G G G G A A
17 chr17_20974584 0 20974584 C C C C C C C C G G G G C C C C C C C C
17 chr17_20975115 0 20975115 A A A A A A A A A G A A A A A A A A A A
17 chr17_20980445 0 20980445 C C C C C C C C C C C C C C A A C C C C
17 chr17_20985409 0 20985409 G G G G G G G G G G G G A G G G G G G G
17 chr17_20990723 0 20990723 C C T T T T C C C C C C C C C C C C C C
17 chr17_20992121 0 20992121 C C C C C C C C T T T T C C C C C C C C
17 chr17_20996421 0 20996421 G G G G G G G G G G G G G G G G G T G G
17 chr17_21001069 0 21001069 T T T T T T T T T T T T C T T T T T T T
17 chr17_21005557 0 21005557 T T T T T T T T G G G G G G G G G G T T
17 chr17_21009944 0 21009944 G G G G G G G G C C C C G G G G G G G G
17 chr17_21013370 0 21013370 G G G G G G G G G G G G G G T T G G G G
17 chr17_21026844 0 21026844 C C C C C C C C C C C C C C C C T T C C
17 chr17_21028636 0 21028636 G G G G G G G G A G A A G G G G G G G G
17 chr17_21031767 0 21031767 G G G G G G G G G G G G T T T T T T G G
17 chr17_21033884 0 21033884 G G G G G G G G G G G G C G G G G G G G
17 chr17_21034328 0 21034328 C C A A A A C C A A A A A A A A A A C C
17 chr17_21036527 0 21036527 C C T T T T C C C C C C C C C C C C C C
17 chr17_21038257 0 21038257 A A A A A A A A C C C C A A A A A A A A
17 chr17_21057867 0 21057867 C C C C C C C C T T T T C C C C C C C C
17 chr17_21079694 0 21079694 C C C C C C C C C C C C C T C C C C C C
17 chr17_21084461 0 21084461 C C T T T T C C T T T T T T T T T T C C
17 chr17_21106167 0 21106167 T T C C C C T T C C C C C C C C C C T T
17 chr17_21132162 0 21132162 G G G G G G G G A A A A G G A A G G G G
17 chr17_21134019 0 21134019 C C C C C G C C C C C C C C C C C C C C
17 chr17_21135692 0 21135692 C C C C C C C C C T C C C C C C C C C C
17 chr17_21140251 0 21140251 A A G G G G A A G G G G G G G G G G A A
17 chr17_21142996 0 21142996 A A A A A A A A G G G G G G G G G G A A
17 chr17_21154859 0 21154859 G G G G G G G G C G C C G G G G G G G G
17 chr17_21160279 0 21160279 T T T T T T T T G G G G T T T T T T T T
17 chr17_21180370 0 21180370 T T T T T T T T T T T T G T T T T T T T
17 chr17_21193581 0 21193581 T T T T T T T T T T T T T T C C T T T T
17 chr17_21197877 0 21197877 C C C C C C C C C C C C C T C C C C C C
17 chr17_21198193 0 21198193 T T T T T T T T T T T T C C T T T T T T
17 chr17_21211007 0 21211007 A A A A A A A A A T A A A A A A A A A A
17 chr17_21216091 0 21216091 C C C C C C C C C C C C G G G G G G C C
17 chr17_21225696 0 21225696 G G G G G G G G A G G G G G G G G G G G
17 chr17_21230852 0 21230852 A A A A A A A A G G G G A A A A A A A A
17 chr17_21248252 0 21248252 G G G G G G G G A A A A G G G G G G G G
17 chr17_21250238 0 21250238 G G G G G G G G A A A A A A A A A A G G
17 chr17_21251328 0 21251328 C C C C C C C C C C C C C C C C C T C C
17 chr17_21252448 0 21252448 G G A G G G G G G G G G G G G G G G G G
17 chr17_21267745 0 21267745 C C C C C C C C T T T T C C C C C C C C
17 chr17_21285385 0 21285385 G G G G G G G G C C C C G G G G G G G G
17 chr17_21288846 0 21288846 C C C C C C C C A A A A C C C C C C C C
17 chr17_21291811 0 21291811 G G G G A G G G G G G G G G G G G G G G
17 chr17_21298358 0 21298358 A A A A A A A A T T T T A A A A A A A A
17 chr17_21302090 0 21302090 A A A A A A A A G G G G A A A A A A A A
17 chr17_21304169 0 21304169 A A A A A A A A A A A A A A A A G G A A
17 chr17_21313942 0 21313942 C C C C C C C C T T T T C C C C C C C C
17 chr17_21314263 0 21314263 C C C C C C C C C C T T C C C C C C C C
17 chr17_21329980 0 21329980 A A A A A A A A G G A A A A A A A A A A
17 chr17_21330870 0 21330870 G G G G G G G G G T G G G G G G G G G G
17 chr17_21339519 0 21339519 A A A A A A A A C C A A A A A A A A A A
17 chr17_21340259 0 21340259 A A A A A A A A G G G G A A A A A A A A
17 chr17_21343504 0 21343504 A A A A A G A A A A A A A A A A A A A A
17 chr17_21343762 0 21343762 C C C C C C C C T T T T C C C C C C C C
17 chr17_21345889 0 21345889 A A A A A A A A G G G G A A A A A A A A
17 chr17_21350723 0 21350723 A A A A A A A A T T T T A A A A A A A A
17 chr17_21364380 0 21364380 C C C C C C C C T T T T C C C C C C C C
17 chr17_21373694 0 21373694 T T C C C T T T T T T T T T T T T T T T
17 chr17_21375375 0 21375375 C C C C C C C C C C C C C T C C C C C C
17 chr17_21393344 0 21393344 C C C C C C C C C C C C C T C C C C C C
17 chr17_21395536 0 21395536 C C C C C C C C T T T T C C C C C C C C
17 chr17_21403726 0 21403726 G G G G G G G G G G G G A G G G G G G G
17 chr17_21410938 0 21410938 A G G G G G G G G G G G G G G G G G G G
17 chr17_21414363 0 21414363 C C T T C T C C C C C C C C C C C C C C
17 chr17_21414834 0 21414834 G G G G C G G G G G G G G G G G G G G G
17 chr17_21415751 0 21415751 A A A A A A A A A G A A A A A A A A A A
17 chr17_21430681 0 21430681 G G G G G G G G G G G G A G G G G G G G
17 chr17_21432509 0 21432509 G G G G G G G G T T T T G G G G G G G G
17 chr17_21439518 0 21439518 C C C C C C C C T T C C C C C C C C C C
17 chr17_21444618 0 21444618 C C C C C C C C T T T T C C C C C C C C
17 chr17_21463494 0 21463494 C C C C C C C C G G G G C C C C C C C C
17 chr17_21463698 0 21463698 T T T T T T T T G G T T T T T T T T T T
17 chr17_21468238 0 21468238 A A G G G G A A G G G G G G G G G G A A
17 chr17_21471398 0 21471398 G G G G G G G G A A A A G G G G G G G G
17 chr17_21485894 0 21485894 C C T T T T T T T T T T T T T T T T C C
17 chr17_21486774 0 21486774 C C C C C C C C C C C C C T C C C C C C
17 chr17_21489345 0 21489345 C C T T C C C C C C C C C C C C C C C C
17 chr17_21497477 0 21497477 C C C C C C C C C C C C C C A A C C C C
17 chr17_21510163 0 21510163 C C C C C C A A C C C C C C C C C C C C
17 chr17_21512556 0 21512556 T T T T T T T T G G G G T T T T T T T T
17 chr17_21531668 0 21531668 T T T T T T T T C C C C T T T T T T T T
17 chr17_21533869 0 21533869 A A A C A A A A A A A A A A A A A A A A
17 chr17_21549492 0 21549492 C T T T T T T T T T T T T T T T T T T T
17 chr17_21556333 0 21556333 T T T T T T T T C C C C T T T T T T T T
17 chr17_21558143 0 21558143 C C C C C C C C C C C C C C C C G G C C
17 chr17_21560180 0 21560180 C C T T T T C C C C C C C C C C C C C C
17 chr17_21560754 0 21560754 G G G G G G G G G G G G G G G G A G G G
17 chr17_21565204 0 21565204 G G G G A G G G G G G G G G G G G G G G
17 chr17_21565975 0 21565975 G G G G G G G G G G G G G G G G A G G G
17 chr17_21594271 0 21594271 A G A A A A G G G G G G G G G G G G G G
17 chr17_21600855 0 21600855 G G G G G G G G G G G G G G A A G G G G
17 chr17_21605394 0 21605394 G G G G G G G G G G G G G G G G A A G G
17 chr17_21605425 0 21605425 G G G G G G G G G G G G A A G G G G G G
17 chr17_21610099 0 21610099 G G G G G G T T G G G G G G G G G G G G
17 chr17_21614674 0 21614674 T T T T T T T T G G G G T T T T T T T T
17 chr17_21617217 0 21617217 T T C T T T T T T T T T T T T T T T T T
17 chr17_21626062 0 21626062 A A A A A A A A A A G G A A A A A A A A
17 chr17_21630459 0 21630459 T T T T T T T T T T T T T T T T C C T T
17 chr17_21640927 0 21640927 G G G G G G G G A G G G G G G G G G G G
17 chr17_21642332 0 21642332 G G G G G G G G A A A A G G G G G G G G
17 chr17_21647744 0 21647744 A A A A A A A A A A A A A A G G A A A A
17 chr17_21662708 0 21662708 C C C C C T C C C C C C C C C C C C C C
17 chr17_21668300 0 21668300 C C C C C C C T C C C C C C C C C C C C
17 chr17_21669023 0 21669023 A A A A G G A A A A A A A A A A A A A A
17 chr17_21670075 0 21670075 G G G G C C G G G G G G G G G G G G G G
17 chr17_21672015 0 21672015 A A A A A A A A A A A A A G A A A A A A
17 chr17_21699556 0 21699556 C C C C C C C C T T T T C C C C C C C C
17 chr17_21710303 0 21710303 G G G G G G G G G G G G G G A A G G G G
17 chr17_21710618 0 21710618 G G G G G G G G G G G G G G A A G G G G
17 chr17_21717495 0 21717495 C C C C C C T T C C C C C C C C C C C C
17 chr17_21734751 0 21734751 A A A A A A A A A A A A A A A A A G A A
17 chr17_21738282 0 21738282 T T T T T T T T A T T T T T T T T T T T
17 chr17_21743834 0 21743834 C C C C C C C C C C C C C C C C C T C C
17 chr17_21751857 0 21751857 T T T T T T T T T T T T T T T T G T T T
17 chr17_21755306 0 21755306 G G G G G G G G G G G G G G G G A A G G
17 chr17_21757236 0 21757236 C C C C C C C C C C C C C T C C C C C C
17 chr17_21768232 0 21768232 T T T T G G T T T T T T T T T T T T T T
17 chr17_21776780 0 21776780 C C C C C T C C C C C C C C C C C C C C
17 chr17_21780219 0 21780219 G G G G G G G G A A A A G G G G G G G G
17 chr17_21780971 0 21780971 G G G G G G G G G G G G G G G G C C G G
17 chr17_21781609 0 21781609 C C C C C C C C T T T T C C C C C C C C
17 chr17_21789820 0 21789820 A A A A A A A A G G G G A A A A A A A A
17 chr17_21794207 0 21794207 T T T T T T T T G G G G T T T T T T T T
17 chr17_21800814 0 21800814 C C G G C C C C C C C C C C C C C C C C
17 chr17_21803251 0 21803251 G G C G G G G G G G G G G G G G G G G G
17 chr17_21803381 0 21803381 G G G G G G G G A A A A G G G G G G G G
17 chr17_21812555 0 21812555 G G G G G G G G G G G G G G G G C G G G
17 chr17_21817871 0 21817871 C C C C C C C C C C C C C G C C C C C C
17 chr17_21820838 0 21820838 G G G G G G G G A A A A G G G G G G G G
17 chr17_21824276 0 21824276 C C C C C T C C C C C C C C C C C C C C
17 chr17_21835993 0 21835993 A A A A A A A A A A A A A G A A A A A A
17 chr17_21839836 0 21839836 C C C C C C C C C C C C C C C C T T C C
17 chr17_21846620 0 21846620 C G C C C C C C C C C C C C C C C C G G
17 chr17_21864061 0 21864061 T T T T T T T T T T C C T T T T T T T T
17 chr17_21870510 0 21870510 G G G G G G G G G G G G G G C C G G G G
17 chr17_21880677 0 21880677 C C C C C T C C C C C C C C C C C C C C
17 chr17_21883996 0 21883996 G G G G G G G G G G G G A G G G G G G G
17 chr17_21885234 0 21885234 C C C C C C C C C C C C C C T T C C C C
17 chr17_21888489 0 21888489 G G G G A G G G G G G G G G G G G G G G
17 chr17_21892650 0 21892650 A A A A A A A A C C C C A A A A A A A A
17 chr17_21897588 0 21897588 C C C G C C C C C C C C C C C C C C C C
17 chr17_21909033 0 21909033 C C A C C C C C C C C C C C C C C C C C
17 chr17_21911376 0 21911376 G G G G G T G G G G G G G G G G G G G G
17 chr17_21913726 0 21913726 T T T T T T T T C C C C T T T T T T T T
17 chr17_21917677 0 21917677 T T C C C C T T C C C C C C C C C C T T
17 chr17_21920744 0 21920744 A A C C A C A A A A A A A A A A A A A A
17 chr17_21922941 0 21922941 A A A A A A A A A A A A G G A A A A A A
17 chr17_21926544 0 21926544 C T C C C C C C C C C C C C C C C C C C
17 chr17_21927199 0 21927199 C C C C C T C C C C C C C C C C C C C C
17 chr17_21956533 0 21956533 C C C C C C C C T T T T C C C C C C C C
17 chr17_21965299 0 21965299 T T T T T T T T T T T T T T T T A A T T
17 chr17_21965736 0 21965736 G G G G G G G G G G A A G G G G G G G G
17 chr17_21966300 0 21966300 A A A A A C A A A A A A A A A A A A A A
17 chr17_21976007 0 21976007 T T T T T T T T T T T T C T T T T T T T
17 chr17_21982117 0 21982117 T T T T T T T T T T T T T T C C T T T T
17 chr17_21992432 0 21992432 C C C C C T C C C C C C C C C C C C C C
17 chr17_21994013 0 21994013 G G G G G G G G G G G G G G A A G G G G
17 chr17_22000969 0 22000969 C C C C C C C C T T T T C C C C C C C C
17 chr17_22016337 0 22016337 A A A A A A A A T T A A A A A A A A A A
17 chr17_22025490 0 22025490 C C C C C T C C C C C C C C C C C C C C
17 chr17_22026508 0 22026508 C C C C C T C C C C C C C C C C C C C C
17 chr17_22034044 0 22034044 C C C C C C C C A A A A C C C C C C C C
17 chr17_22070179 0 22070179 C C C C C C C C T T T T C C C C C C C C
17 chr17_22081060 0 22081060 T T T T T T T T T T T T T T C C T T T T
17 chr17_22081499 0 22081499 C C C C C C C C C C C C C T C C C C C C
17 chr17_22081506 0 22081506 C C C C C C C C C C C C T T C C C C C C
17 chr17_22095977 0 22095977 G G G G G G G G G G G G G G G G A A G G
17 chr17_22101656 0 22101656 G G G G G G G G G G G G G G A A G G G G
17 chr17_22113145 0 22113145 A A G G G G A A G G G G G G G G G G A A
17 chr17_22120227 0 22120227 T T T T T T T T A A A A T T T T T T T T
17 chr17_22121122 0 22121122 T T T T T T T T C C C C T T T T T T T T
17 chr17_22127933 0 22127933 T T T T T T T T C C C C T T T T T T T T
17 chr17_22142626 0 22142626 A A A A A A A A G G G G A A A A A A A A
17 chr17_22142630 0 22142630 T T T T T T T T C C T T T T T T T T T T
17 chr17_22143437 0 22143437 G G G G G G G G A A A A G G G G G G G G
17 chr17_22149138 0 22149138 T T T T T T T T C C C C T T T T T T T T
17 chr17_22154838 0 22154838 T T T T T T T T C C C C T T T T T T T T
17 chr17_22158993 0 22158993 C C C C C C C C T T T T C C C C C C C C
17 chr17_22170498 0 22170498 C C C G C C C C C C C C C C C C C C C C
17 chr17_22171766 0 22171766 C C C G C C C C C C C C C C C C C C C C
17 chr17_22174200 0 22174200 A A A A A A A A A A A A A G A A A A A A
17 chr17_22189568 0 22189568 A A A A A A A A G G G G A A A A A A A A
17 chr17_22197513 0 22197513 T T T T T T T T T T T T T T T T C C T T
17 chr17_22204083 0 22204083 C C C C C G C C C C C C C C C C C C C C
17 chr17_22205959 0 22205959 A A A A A G A A A A A A A A A A A A A A
17 chr17_22208371 0 22208371 G G G G G G G G G G C C G G G G G G G G
17 chr17_22219527 0 22219527 G G G G G G G G G G G G G G G G A A G G
17 chr17_22223486 0 22223486 G G A A A A G G A A A A A A A A A A G G
17 chr17_22224596 0 22224596 T T T T T T T T C T T T T T T T T T T T
17 chr17_22232502 0 22232502 G G G G G G G G A G G G G G G G G G G G
17 chr17_22236720 0 22236720 C C T T T T C C C C C C C C C C C C C C
17 chr17_22239216 0 22239216 C T C C C C C C C C C C C C C C C C T T
17 chr17_22246170 0 22246170 A A A A A A A A A A A A A A A A G G A A
17 chr17_22247204 0 22247204 T T T T T T T T C C C C T T T T T T T T
17 chr17_22248185 0 22248185 C C C C C C C C T T T T C C C C C C C C
17 chr17_22265732 0 22265732 G G G G G G G G A A A A G G G G G G G G
17 chr17_22268533 0 22268533 G G G G A G G G G G G G G G G G G G G G
17 chr17_22271503 0 22271503 C C C C C C C C C C C C C C C C T T C C
17 chr17_22280005 0 22280005 C C C C C C C C T T T T C C C C C C C C
17 chr17_22284211 0 22284211 C C C C C C A C C C C C C C C C C C C C
17 chr17_22286276 0 22286276 C C C C C C C C T T T T C C C C C C C C
17 chr17_22293914 0 22293914 A A G G A A A A G G G G A A G G A A A A
17 chr17_22296999 0 22296999 T T T T C C T T T T T T T T T T T T T T
17 chr17_22298946 0 22298946 G G G G G G A G G G G G G G G G G G G G
17 chr17_22300422 0 22300422 C C C C T T C C C C C C C C C C C C C C
17 chr17_22301409 0 22301409 C C C C C C C C A A A A C C C C C C C C
17 chr17_22301807 0 22301807 G G G T G G G G G G G G G G G G G G G G
17 chr17_22302041 0 22302041 C C C C A C C C C C C C C C C C C C C C
17 chr17_22302150 0 22302150 T T T T T T T T T T T T A A T T T T T T
17 chr17_22303257 0 22303257 G G G G G G G G A G G G G G G G G G G G
17 chr17_22305781 0 22305781 G G A G A G G G G G G G G G A A G G G G
17 chr17_22306301 0 22306301 T T C T T T T T T T T T T T T T T T T T
17 chr17_22310275 0 22310275 C C C C C T C T C C C C C C C C C C C C
17 chr17_22311807 0 22311807 G G G G G G G G G G G G C G G G G G G G
17 chr17_22313204 0 22313204 T T T T T T T T C C C C T T T T T T T T
17 chr17_22319367 0 22319367 C C C C C C C C T T T T C C T T C C C C
17 chr17_22340159 0 22340159 G G G G A G G G G G G G G G G G G G G G
17 chr17_22340601 0 22340601 A C C C C C C C C C C C C C C C C C C C
17 chr17_22341045 0 22341045 T T T T T T T T C C C C T T T T T T T T
17 chr17_22360260 0 22360260 G G G G G G G G A A A A G G G G G G G G
17 chr17_22361188 0 22361188 G G G G G G G T G G G G G G G G G G G G
17 chr17_22362924 0 22362924 G G T T G G G G G G G G G G G G G G G G
17 chr17_22367279 0 22367279 T T T T T T T T T T T T T T G G T T T T
17 chr17_22372495 0 22372495 C T C C C C C C C C C C C C C C C C C C
17 chr17_22372734 0 22372734 G G G G A G G G G G G G G G G G G G G G
17 chr17_22375421 0 22375421 T T C C T T T T T T T T T T T T T T T T
17 chr17_22378852 0 22378852 C C C C C C C C G G G G C C C C C C C C
17 chr17_22391472 0 22391472 T T T T T T T T C C C C T T T T T T T T
17 chr17_22398662 0 22398662 G G G G G G G G A A A A G G G G G G G G
17 chr17_22400760 0 22400760 C C C C A C C C C C C C C C C C C C C C
17 chr17_22401181 0 22401181 A A A A A A A A A A A A G G A A A A A A
17 chr17_22421572 0 22421572 G G G G G G A A G G G G G G G G G G G G
17 chr17_22427173 0 22427173 C C C C C T C C C C C C C C C C C C C C
17 chr17_22432750 0 22432750 T T C T C T T T T T T T T T T T T T T T
17 chr17_22437166 0 22437166 C C T T T T C C T T T T T T T T T T C C
17 chr17_22437638 0 22437638 C C C C C C C C C C C C C C T T C C C C
17 chr17_22440432 0 22440432 G G G G G T G G G G G G G G G G G G G G
17 chr17_22441296 0 22441296 C C C C C C C C T T T T C C C C C C C C
17 chr17_22449206 0 22449206 C C T T T T T T T T T T T T T T T T T T
17 chr17_22453707 0 22453707 T T C C C T T T T T T T T T T T T T T T
17 chr17_22457975 0 22457975 C C C C C C C C T T T T C C C C C C C C
17 chr17_22461427 0 22461427 T T T T T T T T C C C C T T T T T T T T
17 chr17_22461547 0 22461547 T T T T T T T T T T T T T T T T C C T T
17 chr17_22464196 0 22464196 G G G G A G G G G G G G G G G G G G G G
17 chr17_22464457 0 22464457 C C C C C C C C C C C C C G C C G G C C
17 chr17_22466588 0 22466588 T T T T T T T T T T T T C C T T C C T T
17 chr17_22472190 0 22472190 C C C C C C C G C C C C C C C C C C G G
17 chr17_22484605 0 22484605 A A A A A A A A A A A A A G A A A A A A
17 chr17_22494530 0 22494530 G G G G G G G G A G A A G G G G G G G G
17 chr17_22510721 0 22510721 G G G G A G G G G G G G G G G G G G G G
17 chr17_22518234 0 22518234 C C C C C C C C C C C C C C T T C C C C
17 chr17_22526843 0 22526843 C C C T C C C C C C C C C C C C C C C C
17 chr17_22529295 0 22529295 C C C C T T C C C C C C C C C C C C C C
17 chr17_22535737 0 22535737 C C C C C T C C C C C C C C C C C C C C
17 chr17_22536725 0 22536725 G G G G G G G G A A A A G G G G G G G G
17 chr17_22542444 0 22542444 G G G G G G G G G G A G G G G G G G G G
17 chr17_22544371 0 22544371 C C C C C C C C C C C T C C C C C C C C
17 chr17_22544526 0 22544526 G G A A G G G G G G G G G G G G G G G G
17 chr17_22549649 0 22549649 G G G G A G G G G G G G G G G G G G G G
17 chr17_22550938 0 22550938 C C G G G G G G G G G G G G G G G G G G
17 chr17_22552873 0 22552873 T T T T T T T T T T T T G T T T T T T T
17 chr17_22553513 0 22553513 C C C C C C C C C T C T C C C C C C C C
17 chr17_22553928 0 22553928 T T T T T T T T A A A A T T T T T T T T
17 chr17_22556915 0 22556915 A A A A A A A A C C C C A A A A A A A A
17 chr17_22571767 0 22571767 C C C C C C C T C C C C C C C C C C C C
17 chr17_22576429 0 22576429 T T T T T T T T A A A A T T T T T T T T
17 chr17_22595074 0 22595074 A A A A A A A A G G G G A A A A A A A A
17 chr17_22598000 0 22598000 C C T T C C C C C C C C C C C C C C C C
17 chr17_22603389 0 22603389 G G G G G G G G G G G G A A A A A A G G
17 chr17_22623723 0 22623723 A A A A A A A A G G G G A A A A A A A A
17 chr17_22626014 0 22626014 T T C C T T T T T T T T T T T T T T T T
17 chr17_22636080 0 22636080 C C C C G G C C C C C C C C C C C C C C
17 chr17_22639147 0 22639147 C C A A C C C C C C C C C C C C C C C C
17 chr17_22644003 0 22644003 A A A A A A A A A A A C A A A A A A A A
17 chr17_22645443 0 22645443 C C A A A A C C A A A A A A A A A A C C
17 chr17_22648635 0 22648635 G G G G G G G G G G G G G G G G C G G G
17 chr17_22659439 0 22659439 A A A A A A A A A A A A A A G G A A A A
17 chr17_22695320 0 22695320 G G G G A G G G G G G G G G G G G G G G
17 chr17_22701139 0 22701139 G G G G G G G G A A A A G G G G G G G G
17 chr17_22701193 0 22701193 T T T T T T C T T T T T C C T T T T C C
17 chr17_22701759 0 22701759 G G G G G G G G G G G G A A A A G G G G
17 chr17_22706661 0 22706661 C C C C C C C C C C C C T T T T C C C C
17 chr17_22706779 0 22706779 G G G G G G G G C C C C G G G G G G C C
17 chr17_22725493 0 22725493 A A A A A A A A G G G G A A A A A A A A
17 chr17_22725713 0 22725713 G G G G G G G G G G G G G G A A G G G G
17 chr17_22730004 0 22730004 A A G G A A A A A A A A A A A A A A A A
17 chr17_22732672 0 22732672 A A G G G G A A G G G G G G G G G G A A
17 chr17_22732820 0 22732820 T T T T T T T T T T T T T T G G T T T T
17 chr17_22737230 0 22737230 G G G G G G G G A G A G G G G G G G A A
17 chr17_22743807 0 22743807 C C C C C C C C C C C C C T C C C C C C
17 chr17_22744733 0 22744733 T T T T C T T T T T T T T T T T T T T T
17 chr17_22753267 0 22753267 A A A A A A A A G G G G A A A A A A A A
17 chr17_22754933 0 22754933 C C C C C C C C C C C T C T C C C C C C
17 chr17_22761329 0 22761329 G G G G G G G G G G G T G G G G G G G G
17 chr17_22773067 0 22773067 C C C C C C C C T T T T C C C C C C C C
17 chr17_22795928 0 22795928 C C C C C C C T C C C C C C C C C C C C
17 chr17_22797903 0 22797903 C C G G C C C C C C C C C C C C C C C C
17 chr17_22802870 0 22802870 G G A A A G G G G G G G G G G G G G G G
17 chr17_22803110 0 22803110 A A A A A A A A G G G G A A A A A A A A
17 chr17_22818967 0 22818967 G G A A A A G G A A A A A A A A A A G G
17 chr17_22822633 0 22822633 G G A A G G G G G G G G G G G G G G G G
17 chr17_22825000 0 22825000 G G G G C G G G G G G G G G G G G G G G
17 chr17_22837912 0 22837912 A A A A A A A A A A A A A A C C A A A A
17 chr17_22840374 0 22840374 A A G G G G A A G G G G G G G G G G A A
17 chr17_22840969 0 22840969 G G G G G G G G A A A A G G G G G G G G
17 chr17_22844469 0 22844469 C C C C C C C C C C C C C C C C T T C C
17 chr17_22847388 0 22847388 C C C C C C C C C C C C C T C C C C C C
17 chr17_22851034 0 22851034 G G A G G G G G G G G G G G G G G G G G
17 chr17_22858137 0 22858137 G G G G G G G G G G G G G G A A G G G G
17 chr17_22859302 0 22859302 T T A T T T T T T T T T T T T T T T T T
17 chr17_22867975 0 22867975 G G G G G G G G A A A A G G G G G G G G
17 chr17_22869039 0 22869039 A A T T A A A A A A A A A A A A A A A A
17 chr17_22873349 0 22873349 T T T T T T T T T T T T C C T T T T T T
17 chr17_22881001 0 22881001 G G G G G G G G G G G G A G G G G G G G
17 chr17_22886543 0 22886543 G G G G G G G G G G G G A G G G G G G G
17 chr17_22893150 0 22893150 T T T T T T T T T T C T T T T T T T T T
17 chr17_22894520 0 22894520 G G G G G G G G C C C C G G G G G G G G
17 chr17_22895397 0 22895397 C C C C C C C C C C C C C C T T C C C C
17 chr17_22903207 0 22903207 A A A A A A A A T T T T A A A A A A A A
17 chr17_22912049 0 22912049 T T T T C C T T T T T T T T T T T T T T
17 chr17_22914620 0 22914620 T T T T T T T T C C C C T T T T T T T T
17 chr17_22914705 0 22914705 G G G G G G G G A A A A G G G G G G G G
17 chr17_22917984 0 22917984 C C C C C C C C C C C C C C C C C T C C
17 chr17_22920395 0 22920395 T T T T T T T T T T T T T T T T G G T T
17 chr17_22924666 0 22924666 C C C C C C C C T T C C C C C C C C C C
17 chr17_22924776 0 22924776 G G G G G G G G A A G G A G G G G G G G
17 chr17_22930818 0 22930818 C C C C C C C C G G C G C C C C C C C C
17 chr17_22941803 0 22941803 A A A A A A A A A A A A A A C C A A A A
17 chr17_22942071 0 22942071 A A G G G G G G G G G G G G G G G G G G
17 chr17_22944116 0 22944116 A A G G G G G G A A G G G G G G G G G G
17 chr17_22945013 0 22945013 T T A A T T T T T T T T T T T T T T T T
17 chr17_22945598 0 22945598 G G G G G G A A G G G G G G G G G G G G
17 chr17_22947990 0 22947990 C C C C C C C C C C C C C T C C C C C C
17 chr17_22948264 0 22948264 G G G G G G G G G G C G G G G G G G G G
17 chr17_22950480 0 22950480 A A A A A G A A A A A A A A A A A A A A
17 chr17_22956966 0 22956966 T T T T T T T T T T C T T T T T T T T T
17 chr17_22963083 0 22963083 A A A A A A A A G G G G A A A A A A A A
17 chr17_22967865 0 22967865 G G A A A G G G G G G G G G G G G G G G
17 chr17_22968267 0 22968267 C C T T C T C C C C C C C C C C C C C C
17 chr17_22973053 0 22973053 T T T T T T T T T T T T C T T T T T T T
17 chr17_22975321 0 22975321 T T T T T T T T C C C C T T T T T T T T
17 chr17_22977217 0 22977217 G G G G A A G G G G G G G G G G G G G G
17 chr17_22992308 0 22992308 G G G G G G G G A A A A G G G G G G G G
17 chr17_22993089 0 22993089 T T T T T T T T T T T T T T T T G G T T
17 chr17_23000887 0 23000887 G G G G G G G G G G A G G G G G G G G G
17 chr17_23004029 0 23004029 A A A A A A A A A A A A A C A A A A A A
17 chr17_23017697 0 23017697 A A A A A G A A A A A A A A A A A A G G
17 chr17_23026589 0 23026589 C C C C C C C C A A A A C C C C C C C C
17 chr17_23029651 0 23029651 C C C C C C C C C C C C G G G G C C C C
17 chr17_23033416 0 23033416 C C C C C C T T T T T T C T C C C C C C
17 chr17_23036050 0 23036050 G G G G G G G G A A G G G G G G G G G G
17 chr17_23038687 0 23038687 C C T T T T T T T T T T T T T T T T C C
17 chr17_23042098 0 23042098 C C C C C C C C C C C T C C C C C C C C
17 chr17_23047348 0 23047348 C C T T C C C C C C C C C C C C C C C C
17 chr17_23048345 0 23048345 T T T T T T T T C C C C T T T T T T T T
17 chr17_23064996 0 23064996 C C C C C C C C T T T T C C C C C C C C
17 chr17_23073317 0 23073317 A A A A A A A A G G G G A A A A A A A A
17 chr17_23073896 0 23073896 A A A A A A A A G G G G A A A A A A A A
17 chr17_23075861 0 23075861 G T G G G G G G G G G G G G G G G G G G
17 chr17_23076154 0 23076154 C C C C C C C C C C C C C C T T C C C C
17 chr17_23080033 0 23080033 C C C C C C C C G G C G C C C C C C C C
17 chr17_23083367 0 23083367 T T T T T T T T C C C C T T T T T T T T
17 chr17_23093371 0 23093371 T T T T A T T T T T T T T T T T T T T T
17 chr17_23094090 0 23094090 A A A A A A A A G G G G A A A A A A A A
17 chr17_23105426 0 23105426 T T C C C C T T T T T T T T T T T T T T
17 chr17_23107181 0 23107181 G G G G G G G G G G G G G G G G C G G G
17 chr17_23112790 0 23112790 T T T T T T T T T T T T T T T T G T T T
17 chr17_23117126 0 23117126 C C C C C C C C T T T T C C C C C C C C
17 chr17_23117545 0 23117545 T T T T T T T T C C C T T T T T T T T T
17 chr17_23118751 0 23118751 C C C T C C C C C C C C C C C C C C C C
17 chr17_23120730 0 23120730 T T C C C C C T C C C C C C C C C C T T
17 chr17_23133324 0 23133324 C C C C C C C C C C C C C C C C C G C C
17 chr17_23135469 0 23135469 G G G G G G G G G G G G A G G G G G G G
17 chr17_23137749 0 23137749 C C C C C G C C C C C C C C C C C C C C
17 chr17_23140539 0 23140539 G G G G A G G G G G G G G G G G G G G G
17 chr17_23146064 0 23146064 C T T T T T T T T T T T T T T T T T T T
17 chr17_23149709 0 23149709 G G A G G G G G G G G G G G G G G G G G
17 chr17_23151084 0 23151084 A A A A A A A A A A A A A A A A G G A A
17 chr17_23156049 0 23156049 T T T T T T T T T T T T T T C C T T T T
17 chr17_23157691 0 23157691 G G G G G G G G A A A G G G G G G G G G
17 chr17_23159397 0 23159397 G G G G G G G G A A A A G G G G G G G G
17 chr17_23159468 0 23159468 C C C C C T C C C C C C C C C C C C C C
17 chr17_23159613 0 23159613 C C C T T T C C C C C C C C C C C C C C
17 chr17_23163737 0 23163737 G G G G G G G G G G G G G G T T G G G G
17 chr17_23165566 0 23165566 G G G G G G G G G G G G G G A A G G G G
17 chr17_23170521 0 23170521 C C T T C T C C C C C C T T T T T T C C
17 chr17_23171813 0 23171813 C C C C C T C C C C C C C C C C C C C C
17 chr17_23173335 0 23173335 G G G G G G G G A A A A G G G G G G G G
17 chr17_23173586 0 23173586 A A A A A A A A G G G G A A A A A A A A
17 chr17_23176898 0 23176898 C C C C C C T T C C C C C C C C C C C C
17 chr17_23177150 0 23177150 G G G G A G G G G G G G G G G G G G G G
17 chr17_23177558 0 23177558 G G G G G G G G A A G G G G G G G G G G
17 chr17_23182386 0 23182386 C C C G C C C C C C C C C C C C C C C C
17 chr17_23189744 0 23189744 G G G G G G G G A A A A G G G G G G G G
17 chr17_23191560 0 23191560 C C C C C C C C T T T T C C C C C C C C
17 chr17_23192098 0 23192098 G G G G G G G G A A A A G G G G G G G G
17 chr17_23193178 0 23193178 C C C C C C C C T T T T C C C C C C C C
17 chr17_23199482 0 23199482 T T T T T T T T C C C C T T T T T T T T
17 chr17_23201973 0 23201973 G G A G G G G G G G G G G G G G G G G G
17 chr17_23202759 0 23202759 T T T T T T T T T T T T C T T T T T T T
17 chr17_23210922 0 23210922 C C C C C C C C C C C C A C C C C C C C
17 chr17_23215180 0 23215180 A A A A A A A A A A A A A G A A A A A A
17 chr17_23217304 0 23217304 A A A G A A A A A A A A A A A A A A A A
17 chr17_23220049 0 23220049 A A A A A A A A A G A A A A A A A A A A
17 chr17_23238888 0 23238888 A A A A A A A A G G G G A A A A A A A A
17 chr17_23240560 0 23240560 A G G G G G G G G G G G G G G G G G A A
17 chr17_23246384 0 23246384 C C C C C C C C C C C C C T C C C C C C
17 chr17_23249190 0 23249190 G G G G G G G G G G G G A G G G G G G G
17 chr17_23259728 0 23259728 A A A A A A A A A A A A G G A A A A A A
17 chr17_23263724 0 23263724 T T A T T T T T T T T T T T T T T T T T
17 chr17_23271964 0 23271964 T T A T T T T T T T T T T T T T T T T T
17 chr17_23272340 0 23272340 A A A G A A A A A A A A A A A A A A A A
17 chr17_23282086 0 23282086 T T T T T T T T T T C T T T T T T T T T
17 chr17_23303860 0 23303860 G G G G C C G G G G G G G G G G G G G G
17 chr17_23306902 0 23306902 A A A A G G A A A A A A A A A A A A A A
17 chr17_23308923 0 23308923 G G G G G G G G G G G G A G G G G G G G
17 chr17_23313002 0 23313002 A A G G G G A A G G G G G G G G G G G G
17 chr17_23314939 0 23314939 C C C C T T C C C C C C C C C C C C C C
17 chr17_23315759 0 23315759 A A A A A A A A A A A A A C A A A A A A
17 chr17_23316913 0 23316913 C C C C C C C C T T T T C C C C C C C C
17 chr17_23320836 0 23320836 T T C C T T T T T T T T T T T T T T T T
17 chr17_23321778 0 23321778 C C T T C C C C C C C C C C C C C C C C
17 chr17_23322905 0 23322905 T T C C C C T T C C C C C C C C C C T T
17 chr17_23325784 0 23325784 C C C C C C C C T T C T C C C C C C C C
17 chr17_23331619 0 23331619 G G G G G G G G G G A G G G G G G G G G
17 chr17_23332008 0 23332008 A A A A A A A A G G A G A A A A A A A A
17 chr17_23342305 0 23342305 G G G G G G G G C C C C G G G G G G G G
17 chr17_23348094 0 23348094 C C T T C T C C C C C C C C C C C C C C
17 chr17_23354154 0 23354154 G G G G G G G G G G G G G G G G A G G G
17 chr17_23361103 0 23361103 C C C C C C C C C C C C C T C C C C C C
17 chr17_23363328 0 23363328 G G G G G G G G G G C G G G G G G G G G
17 chr17_23367200 0 23367200 T T T T T T C T T T T T T T T T T T T T
17 chr17_23372251 0 23372251 G G A G A G G G A A A A G G G G G G G G
17 chr17_23373606 0 23373606 G G G G A A G G G G G G G G G G G G G G
17 chr17_23375589 0 23375589 A A A A A A A A A A A A A C A A A A A A
17 chr17_23380178 0 23380178 C C C G C C C C C C C C C C C C C C C C
17 chr17_23383655 0 23383655 C C C C C C C C C C C C C C C C T T C C
17 chr17_23387824 0 23387824 C C C T C C C C C C C C C C C C C C C C
17 chr17_23401097 0 23401097 T T T T T T T T C C C C T T T T T T T T
17 chr17_23403433 0 23403433 A A A A A A A A G G G G A A A A A A A A
17 chr17_23406883 0 23406883 C C C C C C C T C C C C C C C C C C C C
17 chr17_23409637 0 23409637 C C C C C C C C T T T T C C C C C T C C
17 chr17_23409886 0 23409886 T T T T T T T T C C C T T T T T T T T T
17 chr17_23419976 0 23419976 G G G G G G G G G G G G G G G G A G G G
17 chr17_23424472 0 23424472 T T T T T T T T T T T T T T G G T T T T
17 chr17_23424634 0 23424634 G G G G G G G G G G G G C G G G G G G G
17 chr17_23425392 0 23425392 T T T T T T T T C C C C T T T T T T T T
17 chr17_23440662 0 23440662 A A A A A A A A C C C C A A A A A A A A
17 chr17_23440733 0 23440733 G G G G G G G G G G G G A G G G G G G G
17 chr17_23440925 0 23440925 A A G G A A A A A A A A A A A A A A A A
17 chr17_23463564 0 23463564 C C C C C C C C T T T T C C C C C C C C
17 chr17_23470397 0 23470397 C C G G G G G G G G G G G G G G G G G G
17 chr17_23477684 0 23477684 A A A A A A A A A A A A A T A A A A A A
17 chr17_23478589 0 23478589 G G G G T T G G G G G G G G G G G G G G
17 chr17_23480700 0 23480700 G G G G G G G G G G G G A G G G G G G G
17 chr17_23485227 0 23485227 C C C C C C C C C C C T C C C C C C C C
17 chr17_23485228 0 23485228 C G C C C C C C C C C C C C C C C C C C
17 chr17_23485990 0 23485990 G G G G G G G G T T T T G G G G G G G G
17 chr17_23490032 0 23490032 A A A A A A A A A A A T A A A A A A A A
17 chr17_23490139 0 23490139 C C C C C C C C C C C C C C C C C T C C
17 chr17_23503271 0 23503271 T T T T T T T T C C C T T T T T T T T T
17 chr17_23508142 0 23508142 C C C C C C C C C C C C C C C C C T C C
17 chr17_23519395 0 23519395 G G T T G G G G G G G G G G G G G G G G
17 chr17_23521493 0 23521493 C C C C C C C C T T T T C C C C C C C C
17 chr17_23521875 0 23521875 A A A A A A A A C C C C A A A A A A A A
17 chr17_23525602 0 23525602 A A A A G G A A A A A A A A A A A A A A
17 chr17_23526558 0 23526558 G G G G G G G G G G C G G G G G G G G G
17 chr17_23529103 0 23529103 A A A A A A A A G G A G A A A A A A A A
17 chr17_23534474 0 23534474 C C T T T T C C C C C C C C C C C C C C
17 chr17_23537553 0 23537553 C G C C C C C C C C C C C C C C C C C C
17 chr17_23538848 0 23538848 A A A G A A A A A A A A A A A A A A A A
17 chr17_23540641 0 23540641 C C C C C C C C C C C C T T C C T T C C
17 chr17_23540647 0 23540647 A A A A A A A A C C A C A A A A A A A A
17 chr17_23541089 0 23541089 T T T T T T T T C C C C T T T T T T T T
17 chr17_23546689 0 23546689 G G A G G G G G G G G G G G G G G G G G
17 chr17_23547209 0 23547209 T T T T T T T T T T T T T T C C T T T T
17 chr17_23548602 0 23548602 G G G G G G G G G G G G G G A A G G G G
17 chr17_23553982 0 23553982 G G G G G G G G G G G G A G G G G G G G
17 chr17_23556833 0 23556833 G G G G G G G G G G G G G T G G G G G G
17 chr17_23561466 0 23561466 T T T T T T T T C C C T T T T T T T T T
17 chr17_23565799 0 23565799 G G G G C C G G G G G G G G G G G G G G
17 chr17_23573525 0 23573525 G G A G G G G G G G G G G G G G G G G G
17 chr17_23601148 0 23601148 C C C C C C C C C C C C C C C C T T C C
17 chr17_23606489 0 23606489 A A A A A A A A A G A G A A A A A A A A
17 chr17_23609667 0 23609667 G G G G A A G G G G G G G G G G G G G G
17 chr17_23613078 0 23613078 C C C C T T C C C C C C C C C C C C C C
17 chr17_23614483 0 23614483 G G G G A A G G G G G G G G G G G G G G
17 chr17_23614588 0 23614588 C C C C C C C C T T T T C C C C C C C C
17 chr17_23624551 0 23624551 G G A G G G G G G G G G G G G G G G G G
17 chr17_23627231 0 23627231 G G A A G G G G G G G G G G G G G G G G
17 chr17_23628369 0 23628369 T T G T T T T T T T T T T T T T T T T T
17 chr17_23629487 0 23629487 A A A A A A A A A A A A A A A A C C A A
17 chr17_23633617 0 23633617 G G G G C C G G G G G G G G G G G G G G
17 chr17_23634206 0 23634206 G G G G G G G G G G G G A G G G G G G G
17 chr17_23635402 0 23635402 A A A A A A A A T T T T A A A A A A A A
17 chr17_23636112 0 23636112 A A A A A A A A A A A A G G G G G G A A
17 chr17_23637153 0 23637153 T T T T T T T T C T C T T T T T T T T T
17 chr17_23641332 0 23641332 C C C C C C C C A A A A C C C C C C C C
17 chr17_23642213 0 23642213 A A T T T T A A A A A A T T T T T T A A
17 chr17_23652440 0 23652440 G G A G A A G G G G G G G G G G G G G G
17 chr17_23666051 0 23666051 C C T T T T T T T T T T T T T T T T C C
17 chr17_23687324 0 23687324 C C C C C C C C C C C C C C C C T T C C
17 chr17_23700403 0 23700403 T T T T T T T T C C C C T T T T T T T T
17 chr17_23701869 0 23701869 C C C C T T C C C C C C C C C C C C C C
17 chr17_23715964 0 23715964 A A G G A A A A A A A A A A A A A A A A
17 chr17_23729151 0 23729151 T T T T T T T T T T T T T T T T G T T T
17 chr17_23731635 0 23731635 C C C C C C C C C C C C C T C C C C C C
17 chr17_23739788 0 23739788 G G G G G G G G G G G G A A G G G G G G
17 chr17_23740011 0 23740011 G G G G G G G G G G G G A G G G G G G G
17 chr17_23740613 0 23740613 G G G G G G G G G G G G G G G G A A G G
17 chr17_23741940 0 23741940 C C C C C C C C C C C C C C C C G G C C
17 chr17_23745251 0 23745251 C C C C C C C C C C C C C C T T C C C C
17 chr17_23760369 0 23760369 G G G G G G G G G G G G A G G G G G G G
17 chr17_23762513 0 23762513 T T T T T T T T G G G G T T T T T T T T
17 chr17_23768107 0 23768107 C C C C C C C C C C C C C G C C C C C C
17 chr17_23776983 0 23776983 A A A A A A A A G G G G A A A A A A A A
17 chr17_23778056 0 23778056 C C C C C C C C C C C C C C G G C C C C
17 chr17_23781443 0 23781443 G G G G A A G G G G G G G G G G G G G G
17 chr17_23785879 0 23785879 C C C C C C C C C C C C C T C C C C C C
17 chr17_23789409 0 23789409 C C T T C C C C C C C C C C C C C C C C
17 chr17_23795943 0 23795943 C C C C C C C C T T T T C C C C C C C C
17 chr17_23796098 0 23796098 G G G G G G G G A A A A A G G G G G G G
17 chr17_23801552 0 23801552 C C C C A A C C C C C C C C C C C C C C
17 chr17_23802130 0 23802130 T T T T T T T T T T T T G G T T T T T T
17 chr17_23807778 0 23807778 A A A A A A A A C C C C A A A A A A A A
17 chr17_23808882 0 23808882 C C C C C C C C C C C C A C C C C C C C
17 chr17_23810760 0 23810760 C C G G G G G G G G G G G G G G G G C C
17 chr17_23810826 0 23810826 C C C C C C C C C T C C C C C C C C C C
17 chr17_23814453 0 23814453 T T C C C C C C C C C C T T T T T T T T
17 chr17_23820591 0 23820591 A G G G G G G G G G G G G G G G G G G G
17 chr17_23821130 0 23821130 T T T T T T T T T T T T T T T T C C T T
17 chr17_23821198 0 23821198 C C C C C C C C A C C C C C C C C C C C
17 chr17_23833584 0 23833584 G G G G G G G G G G G G G G G G C C G G
17 chr17_23857646 0 23857646 T T T T C C T T T T T T T T T T T T T T
17 chr17_23859503 0 23859503 G G G G G G G G G T T T G G G G G G G G
17 chr17_23860941 0 23860941 T T T T T T T T C C C C T T T T T T T T
17 chr17_23860971 0 23860971 G G G G G G G G G G G G A G G G G G G G
17 chr17_23863146 0 23863146 G G G G G G G G A G G G G G G G G G G G
17 chr17_23866359 0 23866359 C C G G G G C C G G G G G G G G G G C C
17 chr17_23869975 0 23869975 C C C C C C C C C C C G C C C C C C C C
17 chr17_23874862 0 23874862 C C C C C C C C T T T T C C C C C C C C
17 chr17_23875096 0 23875096 C C C C T T C C C C C C C C C C C C C C
17 chr17_23902545 0 23902545 A A A A A A A A A G G G A A A A A A A A
17 chr17_23904572 0 23904572 T T G G G G T T T T T T G G G G G G T T
17 chr17_23909416 0 23909416 C C C C C C C C T T T T C C C C C C C C
17 chr17_23914080 0 23914080 A A A A A A A A G G G G A A A A A A A A
17 chr17_23916391 0 23916391 G G G G G G G G A A A A G G G G G G G G
17 chr17_23927559 0 23927559 C C C C C C C C C C C C C T C C C C C C
17 chr17_23933038 0 23933038 C C C C C C C C A A A A C C C C C C C C
17 chr17_23933847 0 23933847 G G G G G G G G T T T T G G G G G G G G
17 chr17_23956799 0 23956799 G G A G G G G G G G G G G G G G G G G G
17 chr17_23973464 0 23973464 C C C C C C C C C T C C C C C C C C C C
17 chr17_23973579 0 23973579 C C C C A A C C C C C C C C C C C C C C
17 chr17_23983874 0 23983874 G G G G G G G G A A A A G G G G G G G G
17 chr17_23986653 0 23986653 C T C C C C C C C C C C C C C C C C T T
17 chr17_23988877 0 23988877 T T T T C T T T T T T T T T T T T T T T
17 chr17_24000761 0 24000761 A A G G A A A A A A A A A A A A A A A A
17 chr17_24003605 0 24003605 C C C C C C C C C C C T C T C C C C C C
17 chr17_24012437 0 24012437 G G G G G G G G G T G G G G G G G G G G
17 chr17_24026192 0 24026192 G G G G G G G G G G G G G G C C G G G G
17 chr17_24031230 0 24031230 C T C C C C C T C C C C C C C C C C C C
17 chr17_24036666 0 24036666 C G G G G G G G G G G G G G G G G G G G
17 chr17_24040658 0 24040658 G G G G G G G G G G A G G G G G G G G G
17 chr17_24048769 0 24048769 T T T T T T T T C C C C T T T T T T T T
17 chr17_24059829 0 24059829 C T C C C C C C C C C C C C C C C C T T
17 chr17_24063596 0 24063596 T T C C C C T T T T T T T T T T T T T T
17 chr17_24064232 0 24064232 C G C C C C C G C C C C C C C C C C G G
17 chr17_24069493 0 24069493 A A A A A A A A A A A A A G A A A A A A
17 chr17_24072973 0 24072973 C C C C C C C C C C C C C C T T T T C C
17 chr17_24074607 0 24074607 T T T T T T T T T T T T C T T T T T T T
17 chr17_24078122 0 24078122 T T T T A T T T T T T T T T T T T T T T
17 chr17_24078313 0 24078313 C C C C C T C C C C C C C C C C C C C C
17 chr17_24083108 0 24083108 A A A A A A A A A A A A A A A A C C A A
17 chr17_24089452 0 24089452 G G G G G G G G G G G G G G G G A G G G
17 chr17_24094648 0 24094648 A A A A A A A A A A A A G G A A A A A A
17 chr17_24097149 0 24097149 C C C C C C C C C C C C C C A A A A C C
17 chr17_24104886 0 24104886 A A A A A A A A G G G G A A A A A A A A
17 chr17_24105004 0 24105004 C C C C C C C C C C A C C C C C C C C C
17 chr17_24108337 0 24108337 G G G G G G G G G G G G G G G G A G G G
17 chr17_24109189 0 24109189 T T T T T T T T T T T T T T T T A T T T
17 chr17_24126261 0 24126261 C C C C C C C C C C C C C T C C C C C C
17 chr17_24131745 0 24131745 T T C T T T T T T T T T T T T T T T T T
17 chr17_24132868 0 24132868 A A A A A A A A G G G G A A A A A A A A
17 chr17_24135789 0 24135789 T T C T T T T T T T T T T T T T T T T T
17 chr17_24136473 0 24136473 C C C T C C C C C C C C C C C C C C C C
17 chr17_24160494 0 24160494 G G A A A A G G G G G G A A A A A A G G
17 chr17_24161945 0 24161945 C C C C C T C C C C C C C C C C C C C C
17 chr17_24178351 0 24178351 G G G G G G G G A A A A G G G G G G G G
17 chr17_24179973 0 24179973 C C C C C C C C C C C C C C C C T T C C
17 chr17_24185081 0 24185081 T T G T T T T T T T T T T T T T T T T T
17 chr17_24190405 0 24190405 T T T T T T T T T T T T T T T T C T T T
17 chr17_24197662 0 24197662 A A A T A A A A A A A A A A A A A A A A
17 chr17_24216379 0 24216379 A A A A A G A A A A A A A A A A A A A A
17 chr17_24220541 0 24220541 A A A A A A A A G G G G A A A A A A A A
17 chr17_24221694 0 24221694 G G G G G G G G A A A A G G G G G G G G
17 chr17_24225036 0 24225036 A A A A A A A A G G G G A A A A A A A A
17 chr17_24230156 0 24230156 T T C C C C T T C C C C T T C C C C T T
17 chr17_24232458 0 24232458 G G G G G G G G G G A G G G G G G G G G
17 chr17_24234243 0 24234243 T T T T T T T T A A A A T T T T T T T T
17 chr17_24234311 0 24234311 C C C C C C C C T T T T C C C C C C C C
17 chr17_24241762 0 24241762 G G G G G G G G G G G G G G A A G G G G
17 chr17_24244796 0 24244796 A A A A A A A A C C C C A A A A A A A A
17 chr17_24256652 0 24256652 T T T T T T T T T T T T T T C C T T T T
17 chr17_24263222 0 24263222 T T C C C C T T C C C C C C C C C C T T
17 chr17_24265095 0 24265095 A A A A A C A A A A A A A A A A A A A A
17 chr17_24268748 0 24268748 G G G G G G G G G G G G G G G G C G G G
17 chr17_24269991 0 24269991 G G G G G G G G G G G G G G T T G G G G
17 chr17_24270345 0 24270345 G G G G G G G G A A A A G G G G G G G G
17 chr17_24273380 0 24273380 T T T T T T T T C C C C T T T T T T T T
17 chr17_24276184 0 24276184 G G G G A G G G G G G G G G G G G G G G
17 chr17_24279153 0 24279153 A A A A A A A A G G G G A A A A A A A A
17 chr17_24290851 0 24290851 C C C C C C C C C C C C C T C C C C C C
17 chr17_24292128 0 24292128 C C C C C C C C C C C C T T C C C C C C
17 chr17_24292218 0 24292218 C C C C C C C C C C C T C C C C C C C C
17 chr17_24305336 0 24305336 A A A A A A A A A A A A A G A A A A A A
17 chr17_24313253 0 24313253 C C C C C C C T C C C C C C C C C C C C
17 chr17_24317903 0 24317903 C C C C C C C C C C C C C C C C G G C C
17 chr17_24318168 0 24318168 G G C C G G G G G G G G G G G G G G G G
17 chr17_24321847 0 24321847 A A A A A A A A A A A A A G A A A A A A
17 chr17_24322799 0 24322799 G G G G G G G G A A G G G G G G G G G G
17 chr17_24326427 0 24326427 T T T T T T T T G G G G T T T T T T T T
17 chr17_24329353 0 24329353 C C C C C C C T C C C C C C C C C C C C
17 chr17_24331410 0 24331410 A A A A A A A A A A A A A A A A A T A A
17 chr17_24337765 0 24337765 G G G G G G G G G G G G G G G G A G G G
17 chr17_24343259 0 24343259 A G G G G G G G G G G G G G G G G G G G
17 chr17_24362423 0 24362423 C C C C C C C C C C C C C T C C C C C C
17 chr17_24365848 0 24365848 G G G G G G C G G G G G G G G G G G G G
17 chr17_24367459 0 24367459 C C C C C T C C C C C C C C C C C C C C
17 chr17_24372090 0 24372090 G G G G A G G G G G G G G G G G G G G G
17 chr17_24376480 0 24376480 G G G G G G G G A A A A G G G G G G G G
17 chr17_24377027 0 24377027 G G G G G G G G G G G G G T G G G G G G
17 chr17_24377678 0 24377678 C C C C C C C T C C C C C C C C C C C C
17 chr17_24378467 0 24378467 T T T T T T T T T T T T T T T T C C T T
17 chr17_24391569 0 24391569 C C C C C C C C G G G G C C C C C C C C
17 chr17_24396878 0 24396878 C C C C C C C C C C C C C C T T C C C C
17 chr17_24408435 0 24408435 C C C C C C C C C C C C C T C C C C C C
17 chr17_24419739 0 24419739 T T G T T T T T T T T T T T T T T T T T
17 chr17_24419935 0 24419935 A A A G A A A A A A A A A A A A A A A A
17 chr17_24420396 0 24420396 G G G G G G G G G G G G G G G G G T G G
17 chr17_24436685 0 24436685 A A A A A A A A G G G G A A A A A A A A
17 chr17_24442914 0 24442914 A A A A A A A A G G A A A A A A A A A A
17 chr17_24464304 0 24464304 C C C C C C C C C C C C C G C C C C C C
17 chr17_24466339 0 24466339 C C C C C C C C C G C C C C C C C C C C
17 chr17_24472587 0 24472587 A A A A A A A A G G A A A A A A A A A A
17 chr17_24477820 0 24477820 G G T T T T G G G G G G G G G G G G G G
17 chr17_24477893 0 24477893 T T G T T T T T T T T T T T T T T T T T
17 chr17_24478577 0 24478577 A A A A A A A A A A A A A T A A A A A A
17 chr17_24478622 0 24478622 G G G G G G G G A A G G G G G G G G G G
17 chr17_24488711 0 24488711 C C C C C C C C C C C C C T C C C C C C
17 chr17_24489617 0 24489617 T T T T T T T T T T T T T T T T G G T T
17 chr17_24490933 0 24490933 G G G G A A G G A A A A A A A A A A G G
17 chr17_24490995 0 24490995 C C C C C C A A C C C C C C C C C C C C
17 chr17_24491329 0 24491329 T T T T T T T T T T T T A T T T T T T T
17 chr17_24492734 0 24492734 A A A A A A A A A A C C A A A A A A A A
17 chr17_24493907 0 24493907 T T T T T T T T T T T T T T T T C T T T
17 chr17_24496436 0 24496436 T T T T C T T T T T T T T T T T T T T T
17 chr17_24499081 0 24499081 A A A A A A A A A A A A A A A A G G A A
17 chr17_24503634 0 24503634 A A A A A A A A G G G G A A A A A A A A
17 chr17_24505687 0 24505687 G G G G G G G G C C C C G G G G G G G G
17 chr17_24511724 0 24511724 A A A A A A A A A A A A A C A A A A A A
17 chr17_24518902 0 24518902 G G C C C G G G G G G G G G G G G G G G
17 chr17_24522585 0 24522585 G G A A A G G G A A A A G G G G G G G G
17 chr17_24533062 0 24533062 G T T T T T T T T T T T T T T T T T G G
17 chr17_24533079 0 24533079 T T A A A T T T T T T T T T T T T T T T
17 chr17_24540043 0 24540043 T T T T T T T T T T T T C T T T T T T T
17 chr17_24543054 0 24543054 A T T T T T T T T T T T T T T T T T A A
17 chr17_24547469 0 24547469 G G A G G G G G G G G G G G G G G G G G
17 chr17_24550691 0 24550691 A A A A A A A A A A A A A C A A A A A A
17 chr17_24555153 0 24555153 A A A A A A A A G G A A A A A A A A A A
17 chr17_24564575 0 24564575 G G G G G G G G G G G G G G A A G G G G
17 chr17_24568454 0 24568454 G G G G G G G G A A A A G G G G G G G G
17 chr17_24571302 0 24571302 T T T T T T T T T T T T T T G G T T T T
17 chr17_24574114 0 24574114 G G G G G G G G G G G G G G G G A A G G
17 chr17_24582613 0 24582613 A G G G G G G G G G G G G G G G G G A A
17 chr17_24583694 0 24583694 C C C C C T C C C C C C C C C C C C C C
17 chr17_24584968 0 24584968 A A A A A A A A A A G G A A A A A A A A
17 chr17_24592129 0 24592129 G G G G A G G G G G G G G G G G G G G G
17 chr17_24595954 0 24595954 G G G G G G G G G G G G G G A A G G G G
17 chr17_24633431 0 24633431 G G G G G G A A G G G G G G G G G G G G
17 chr17_24636345 0 24636345 G G G G G G G G G G G G T T T T T T G G
17 chr17_24636432 0 24636432 T T T T G T T T T T T T T T T T T T T T
17 chr17_24636872 0 24636872 C T T T T T T T T T T T T T T T T T T T
17 chr17_24652478 0 24652478 A A A A A A A A A A A A A A G G A A A A
17 chr17_24654348 0 24654348 A A A A A A A A C C C C A A A A A A A A
17 chr17_24654488 0 24654488 T T T T T T T T T T T T G T T T T T T T
17 chr17_24660864 0 24660864 C C C C C C C C G G G G G G G G G G C C
17 chr17_24665428 0 24665428 C C C C C T C C C C C C C C C C C C C C
17 chr17_24665651 0 24665651 A A A A A A A A A A A A A G A A A A A A
17 chr17_24683269 0 24683269 G G G G A G G G G G G G G G G G G G G G
17 chr17_24693681 0 24693681 G G G G G G G G A A A A G G G G G G G G
17 chr17_24698775 0 24698775 A A A A A A A A G G G G A A A A A A A A
17 chr17_24709002 0 24709002 C C T T C C C C C C C C C C C C C C C C
17 chr17_24716517 0 24716517 C C C C T T C C T T T T T T T T T T C C
17 chr17_24726657 0 24726657 G G G G G G G G A A G G G G G G G G G G
17 chr17_24729570 0 24729570 G G G G G G G G G G G G A G G G G G G G
17 chr17_24731716 0 24731716 T T T T T T T T G G G G T T T T T T T T
17 chr17_24746727 0 24746727 G G A G G G G G G G G G G G G G G G G G
17 chr17_24752155 0 24752155 G G C G G G G G G G G G G G G G G G G G
17 chr17_24758984 0 24758984 A A A A A A A A A A A A A A G G A A A A
17 chr17_24759836 0 24759836 C C C C C C C C A A C C C C C C C C C C
17 chr17_24765948 0 24765948 C T T T T T C C T T T T T T T T T T T T
17 chr17_24767504 0 24767504 G G G G G G G G G G A A G G G G G G G G
17 chr17_24770964 0 24770964 G G G G G G G G T T T T G G G G G G G G
17 chr17_24771316 0 24771316 G G G G A G G G G G G G G G G G G G G G
17 chr17_24773744 0 24773744 A A A T T T A A A A A A A A A A A A A A
17 chr17_24781640 0 24781640 G G A A G G G G G G G G G G G G G G G G
17 chr17_24783824 0 24783824 A A A A A A A A A A A A C C A A A A A A
17 chr17_24785011 0 24785011 C C C C C C C C C C C C C C C C C G C C
17 chr17_24786788 0 24786788 G G C C C G G G G G G G G G G G G G G G
17 chr17_24795492 0 24795492 C C C C C C C C T T T T T T T T T T C C
17 chr17_24804647 0 24804647 G G G G G G G G T T G G G G G G G G G G
17 chr17_24806597 0 24806597 C C C C C C C C C C C C C C G G C C C C
17 chr17_24813429 0 24813429 C G G G G G C C G G G G C C C C C C C C
17 chr17_24816850 0 24816850 T T C C C C T T C C C C T T T T T T C C
17 chr17_24821052 0 24821052 C C T T C T C C T T T T C C C C C C T T
17 chr17_24824679 0 24824679 T T T T T T T T C C C C T T T T T T T T
17 chr17_24827763 0 24827763 T T T T T T T T C C C C T T T T T T T T
17 chr17_24830311 0 24830311 T T A A A A T T A A A A A A T T A A T T
17 chr17_24834530 0 24834530 A A A A A A A A G G G G A A A A A A A A
17 chr17_24842718 0 24842718 A A A A A A A A A A A A A C A A A A A A
17 chr17_24853014 0 24853014 A A A A A A A A A C A A A A A A A A A A
17 chr17_24856331 0 24856331 A A A A A A A A A G A A A A A A A A A A
17 chr17_24859224 0 24859224 C C C C C C C C C C C C C T C C C C C C
17 chr17_24859691 0 24859691 T T T T T T T T C T T T T T T T T T T T
17 chr17_24859732 0 24859732 G G G G G G G G G G G G A G G G G G G G
17 chr17_24860636 0 24860636 G G G G G G A G G G G G G G G G G G G G
17 chr17_24864732 0 24864732 G G G G G G G T G G G G G G G G G G G G
17 chr17_24865975 0 24865975 G G G G A G G G G G G G G G G G G G G G
17 chr17_24866616 0 24866616 C C C C C T C C C C C C C C C C C C C C
17 chr17_24868166 0 24868166 A A A A A A A A G G G G A A A A A A A A
17 chr17_24875959 0 24875959 A A A A A A A A A A A A A A A A A G A A
17 chr17_24877160 0 24877160 T T T T T T T T T T T T T T T T C C T T
17 chr17_24879622 0 24879622 C C T T C C C C C C C C C C C C C C C C
17 chr17_24885898 0 24885898 T T C C T T T T T T T T T T T T T T T T
17 chr17_24886737 0 24886737 T T T T T T C T T T T T T T T T T T T T
17 chr17_24887361 0 24887361 T T T T T T T T T T T T A T T T T T T T
17 chr17_24891546 0 24891546 A C C C C C C C C C C C C C C C C C C C
17 chr17_24893471 0 24893471 C C C C C C C C T T T T C C C C C C C C
17 chr17_24895122 0 24895122 T T T T T T C C T T T T T T T T T T T T
17 chr17_24905906 0 24905906 T T T T T T T T G G G G T T T T T T T T
17 chr17_24907130 0 24907130 G G G G G G G G A A A A G G G G G G G G
17 chr17_24908281 0 24908281 A A A A G G A A A A A A A A A A A A A A
17 chr17_24910283 0 24910283 C T C C C C C C C C C C C C C C C C C C
17 chr17_24917016 0 24917016 T T T T T T T T C C C C T T T T T T T T
17 chr17_24918907 0 24918907 C C T T C T C C C C C C C C C C C C C C
17 chr17_24922206 0 24922206 G G G G G G G G G G G G G G A A G G G G
17 chr17_24925938 0 24925938 A A A A A T A A A A A A A A A A A A A A
17 chr17_24933190 0 24933190 C C C C C C C C C T C C C C C C C C C C
17 chr17_24937309 0 24937309 C C T T C C C C C C C C C C C C C C C C
17 chr17_24940622 0 24940622 T T T T T T T T C C C C T T T T T T T T
17 chr17_24941302 0 24941302 C C C C C C C C C C C C C T C C C C C C
17 chr17_24947385 0 24947385 G G G G G G G G G G G G G G A A G G G G
17 chr17_24948658 0 24948658 A A A A A A A A A G A A A A A A A A A A
17 chr17_24951234 0 24951234 C C C C C C C C C C C C C T C C C C C C
17 chr17_24956297 0 24956297 A A A A A A A A A A A A A A A A A G A A
17 chr17_24960590 0 24960590 C C C C C T C C C C C T C C C C C C C C
17 chr17_24966078 0 24966078 C C C C C C C C C C C C G G C C C C C C
17 chr17_24968995 0 24968995 G G G G G G G G G G G G G G A A G G G G
17 chr17_24969299 0 24969299 C C C C C C C T C C C C C C C C C C C C
17 chr17_24970895 0 24970895 C C C C C C C C C C C C C C C C G G C C
17 chr17_24970930 0 24970930 G G G G G G G G A A A A G G G G G G G G
17 chr17_24971394 0 24971394 A A A A A A A A A A G G A A A A A A A A
17 chr17_24978244 0 24978244 T T C C T T T T T T T T T T T T T T T T
17 chr17_24979923 0 24979923 A A A A A A A A T T T T A A A A A A A A
17 chr17_24984093 0 24984093 G G G G G G G G A A A A G G G G G G G G
17 chr17_24990153 0 24990153 A A A A A A A A G G G G A A A A A A A A
17 chr17_24991647 0 24991647 G G G G G G G G G G G G G G G G A A G G
17 chr17_24992854 0 24992854 C C T T T T T T T T T T T T T T T T T T
17 chr17_24999675 0 24999675 C C T T C C C C C C C C C C C C C C C C
17 chr17_25002661 0 25002661 C C C C T T C C C C C C C C C C C C C C
17 chr17_25011446 0 25011446 G G G G G G G G C C C C G G G G G G G G
17 chr17_25012131 0 25012131 T T T T T T T T T T T T T T T T C T T T
17 chr17_25013628 0 25013628 C C C C C C C C C C C C C T C C C C C C
17 chr17_25013639 0 25013639 C C C C C C C C C C C C C C C C A C C C
17 chr17_25017256 0 25017256 C C C C C C C C C C C C C C T T C C C C
17 chr17_25017561 0 25017561 A A A A A A A A T T T T A A A A A A A A
17 chr17_25018227 0 25018227 G G G G G G G G G G G G G G G G A G G G
17 chr17_25022634 0 25022634 G G G G C G G G G G G G G G G G G G G G
17 chr17_25026795 0 25026795 A A C C C C A A C C C C C C C C C C A A
17 chr17_25030191 0 25030191 T T T T T T T T T T C T T T T T T T T T
17 chr17_25032713 0 25032713 A A A A A A A A G G G G A A A A A A A A
17 chr17_25032770 0 25032770 T T C C T T T T T T T T T T T T T T T T
17 chr17_25037586 0 25037586 G G G G G G G G G G G G A G G G G G G G
17 chr17_25038968 0 25038968 A A A A A A A A A A A A A T A A A A A A
17 chr17_25042281 0 25042281 A A A A A A A A A A A A A A A A A G A A
17 chr17_25042464 0 25042464 T T T T C C T T T T T T C C C C C C T T
17 chr17_25043379 0 25043379 A A A A A A A A A A A A A A A A A C A A
17 chr17_25045032 0 25045032 T T T T T T T T T T T T T T A A T T T T
17 chr17_25048238 0 25048238 T T T T T T T T T T T T T T T T C C T T
17 chr17_25051076 0 25051076 C C C C C C C T C C C C C C C C C C C C
17 chr17_25053245 0 25053245 C C T T C C C C C C C C C C C C C C C C
17 chr17_25053906 0 25053906 A A A A A A A A A A A A A A A A G G A A
17 chr17_25056681 0 25056681 G G T T T T G T T T T T T T T T T T G G
17 chr17_25057090 0 25057090 A A C C A C A A C C C C A A A A C C A A
17 chr17_25074785 0 25074785 A A A A A A A A C C A A A A A A A A A A
17 chr17_25082195 0 25082195 T T T T T T T T C C T T T T T T T T T T
17 chr17_25094389 0 25094389 A G G G G G G G A A A A A A A A A A A A
17 chr17_25098669 0 25098669 T T T T T T T T T T T T G G G G G G T T
17 chr17_25108514 0 25108514 T T T T T T T T T T T T A T T T T T T T
17 chr17_25117599 0 25117599 C C C C C C C C C C C C T T C C C C C C
17 chr17_25139846 0 25139846 C C T T T T C C C C C C C C C C C C C C
17 chr17_25145135 0 25145135 C C C C C C C C T T T T C C C C C C C C
17 chr17_25149194 0 25149194 G G G G G G A G G G G G G G G G G G G G
17 chr17_25170662 0 25170662 T T T T T T C T T T T T T T T T T T T T
17 chr17_25179999 0 25179999 G G G G G G G G G G G G G G G G A A G G
17 chr17_25193765 0 25193765 C C C C C T C C C C C C C C C C C C C C
17 chr17_25209254 0 25209254 T T T T T T T T C C C C T T T T T T T T
17 chr17_25213346 0 25213346 C C C C C C C C T T T T C C C C C C C C
17 chr17_25216825 0 25216825 G G G G G G G G G G G G C G G G G G G G
17 chr17_25217140 0 25217140 T T T T T T T T C C C C T T T T T T T T
17 chr17_25225247 0 25225247 A A A A A A A A A G G G A A A A A A A A
17 chr17_25225920 0 25225920 C C T T T T C C T T T T T T T T T T C C
17 chr17_25227633 0 25227633 G G G G G G G G C C C C G G G G G G G G
17 chr17_25227651 0 25227651 A A A A A T A A A A A A A A A A A A A A
17 chr17_25229899 0 25229899 A A A A A A A A A A A A A A A A G G A A
17 chr17_25238780 0 25238780 C C C C C C C C G G G G C C C C C C C C
17 chr17_25247945 0 25247945 T T T T T T T T T T T T G T T T T T T T
17 chr17_25260777 0 25260777 T T T T T T T T T T T T G T T T T T T T
17 chr17_25268834 0 25268834 C C C C G G C C C C C C C C C C C C C C
17 chr17_25272635 0 25272635 C C C C C C C C G G G G C C C C C C C C
17 chr17_25281929 0 25281929 T T T T T T T T C C C C T T T T T T T T
17 chr17_25302153 0 25302153 A A A A A A A A A A A A A G A A A A A A
17 chr17_25343640 0 25343640 C C C C C G C C C C C C C C C C C C C C
17 chr17_25344619 0 25344619 C C T T T T C C T T T T T T T T T T C C
17 chr17_25346043 0 25346043 C C C C C C C C C C C C C C T T C C C C
17 chr17_25347150 0 25347150 T T T T T T T T T T T T T T G G T T T T
17 chr17_25360094 0 25360094 T T T T G T T T T T T T T T T T T T T T
17 chr17_25366811 0 25366811 G G G G G G G G G G G G A G G G G G G G
17 chr17_25375123 0 25375123 A A A A A A A A A A A A A G A A A A A A
17 chr17_25404860 0 25404860 C C C C C C C C C C C C C C T T C C C C
17 chr17_25407389 0 25407389 C T C C C C C C C C C C C C C C C C T T
17 chr17_25420905 0 25420905 C C C C A C C C C C C C C C C C C C C C
17 chr17_25431623 0 25431623 G T G G G G G G G G G G G G G G G G G G
17 chr17_25432649 0 25432649 T T T T T T T T A A A A T T T T T T T T
17 chr17_25433121 0 25433121 C C C C C C C C T T T T C C C C C C C C
17 chr17_25436865 0 25436865 T T T T T T T T C C C C T T T T T T T T
17 chr17_25441690 0 25441690 G G G G G G G G G G G G G G G G T T G G
17 chr17_25444208 0 25444208 A A A A A A A A G G G G A A A A A A A A
17 chr17_25453933 0 25453933 G G G G G G G G G G G G G G A A G G G G
17 chr17_25456081 0 25456081 G G G G G G G G G G G G G G G G G T G G
17 chr17_25459997 0 25459997 C C C C C T C C C C C C C C C C C C C C
17 chr17_25461745 0 25461745 T T T T T T T T C C C C T T T T T T T T
17 chr17_25463435 0 25463435 G G G G G G C C G G G G G G G G G G G G
17 chr17_25465757 0 25465757 C C C C C T C C C C C C C C C C C C C C
17 chr17_25474151 0 25474151 A A A A A A A A A T A A A A A A A A A A
17 chr17_25484885 0 25484885 G G G G A G G G G G G G G G G G A A G G
17 chr17_25485028 0 25485028 A C A A A A A A A A A A A A A A A A A A
17 chr17_25486328 0 25486328 G G G G A G G G G G G G G G G G G G G G
17 chr17_25495676 0 25495676 C C C C C T C C C C C C C C C C C C C C
17 chr17_25500268 0 25500268 C C C C C C C C T T T T C C C C C C C C
17 chr17_25504542 0 25504542 T T C C C C T T T T T T T T T T T T T T
17 chr17_25505408 0 25505408 A A A A A A A A A A A A A G A A A A A A
17 chr17_25507872 0 25507872 C C C C C C C C T T T T C C C C C C C C
17 chr17_25519107 0 25519107 T T T T T T T T C C C C T T T T T T T T
17 chr17_25526373 0 25526373 C C C C C C C C C C C C C C T T C C C C
17 chr17_25527767 0 25527767 C C C C C C C C C C C C C C T T C C C C
17 chr17_25531854 0 25531854 C C C C C C C C C C C C C C T T C C C C
17 chr17_25533933 0 25533933 G G C C C C C C C C C C C C C C C C G G
17 chr17_25541820 0 25541820 G G A A A A G G G G G G G G G G G G G G
17 chr17_25551670 0 25551670 A G A A A A A A A A A A A A A A A A A A
17 chr17_25555990 0 25555990 C C T T C C C C C C C C C C C C C C C C
17 chr17_25556166 0 25556166 C C C C C C C C T T T T C C C C C C C C
17 chr17_25569481 0 25569481 G G G G G G G G C C C C G G G G G G G G
17 chr17_25573087 0 25573087 C C C C C C C C T T T T C C C C C C C C
17 chr17_25574105 0 25574105 A A T T A A A A A A A A A A A A A A A A
17 chr17_25585016 0 25585016 T T T T T T T T T T T T G T T T T T T T
17 chr17_25588203 0 25588203 C C T T C C C C C C C C C C C C C C C C
17 chr17_25591420 0 25591420 A A A A A A A A G G G G A A A A A A A A
17 chr17_25592567 0 25592567 A A A A G G A A A A A A A A A A A A A A
17 chr17_25594797 0 25594797 A A A A A A A A T T T T A A A A A A A A
17 chr17_25597381 0 25597381 G G A A G G G G G G G G G G G G G G G G
17 chr17_25597909 0 25597909 C C C C C C C C T T T T C C T T T T C C
17 chr17_25602096 0 25602096 G G G G G G G G G G G G A G G G G G G G
17 chr17_25603800 0 25603800 C C C C C C C C C C C C C T C C C C C C
17 chr17_25604623 0 25604623 G G G G G G G G C C C C G G G G G G G G
17 chr17_25609014 0 25609014 C C C C C C C C C T T T C C C C C C C C
17 chr17_25611822 0 25611822 G G G G G G G G T T T T G G G G G G G G
17 chr17_25617818 0 25617818 A A A A A G A A G G G G G G G G G G A A
17 chr17_25627890 0 25627890 G G A A G G G G G G G G G G G G G G G G
17 chr17_25628811 0 25628811 T T C C C C C C C C C C C C C C C C T T
17 chr17_25634678 0 25634678 G G G G G G G G G G G G G G C C G G G G
17 chr17_25637259 0 25637259 C C C C C C C C C C C C C C C C C T C C
17 chr17_25639437 0 25639437 G G G G G G G G G G G G G G A A G G G G
17 chr17_25646061 0 25646061 G G G G G G G G A G G G G G G G G G G G
17 chr17_25648186 0 25648186 C C T T C C C C C C C C C C C C C C C C
17 chr17_25651043 0 25651043 C C A A A C C C C C C C C C A A C C C C
17 chr17_25661453 0 25661453 A A A A A A A A G G G G A A A A A A A A
17 chr17_25668861 0 25668861 C C C C C C C C T T T T C C C C C C C C
17 chr17_25693344 0 25693344 A A A A A A A A C C C C A A A A A A A A
17 chr17_25693407 0 25693407 C C C C C C C C T T T T C C C C C C C C
17 chr17_25698683 0 25698683 T T C C C C T T T T T T T T T T T T T T
17 chr17_25711020 0 25711020 G G G G G G G G G G G G G G A G G G G G
17 chr17_25711630 0 25711630 T T T T T T T T T T T T T T T T C T T T
17 chr17_25711946 0 25711946 C C C C C C C C C T C C C C C C C C C C
17 chr17_25712590 0 25712590 A A A A A A A A G G G G A A A A A A A A
17 chr17_25720318 0 25720318 A A A A A A A A A A A A A A A G A A A A
17 chr17_25724000 0 25724000 C C C C C C C C C C C C C T C C C C C C
17 chr17_25724029 0 25724029 C C T T C C C C C C C C C C C C C C C C
17 chr17_25726179 0 25726179 G G G G G G G G A A A A G G G G G G G G
17 chr17_25726966 0 25726966 T T A A A A T T A A A A A A A A A A T T
17 chr17_25730518 0 25730518 A A A A A A A A A A A A A A A A A G A A
17 chr17_25735973 0 25735973 G G A G G G G G G G G G G G G G G G G G
17 chr17_25736077 0 25736077 T T T T T T T T T T T T T T C C T T T T
17 chr17_25737486 0 25737486 C C T T C T C C C C C C C C C C C C C C
17 chr17_25740993 0 25740993 A C A A A A A A A A A A A A A A A A C C
17 chr17_25741873 0 25741873 T T T T T T T T C T C C T T T T T T T T
17 chr17_25743586 0 25743586 T T T T T T T T T T T T T T C T T T T T
17 chr17_25744331 0 25744331 C C C C C C C C T T T T C C C C C C C C
17 chr17_25744723 0 25744723 C C C C C C C C C C C C C C C C G G C C
17 chr17_25747712 0 25747712 G G G G G G G G G G G G C C G G C C G G
17 chr17_25750709 0 25750709 T T T T C T T T T T T T T T T T T T T T
17 chr17_25752929 0 25752929 A A A A A A A A C C C C A A A A A A A A
17 chr17_25755064 0 25755064 G G G G G G G G A A A A G G G G G G G G
17 chr17_25761320 0 25761320 C C C C C C C C C C C C C C C C C T C C
17 chr17_25766738 0 25766738 C C C C C C C T C C C C C C C C C C C C
17 chr17_25772400 0 25772400 G G G G A G G G G G G G G G G G G G G G
17 chr17_25775353 0 25775353 A A A A A A A A A A A A A C A A A A A A
17 chr17_25775437 0 25775437 C C C C C C C C C T C T C C C C C C C C
17 chr17_25779766 0 25779766 A A A A A A A A A G A A A A A A A A A A
17 chr17_25787986 0 25787986 T T T T T T T T C C C C T T T T T T T T
17 chr17_25789778 0 25789778 T T T T T T T T C T T T T T T T T T T T
17 chr17_25794910 0 25794910 C C C C C C C T C C C C C C C C C C C C
17 chr17_25799261 0 25799261 A A A A A A A A T T T T A A A A A A A A
17 chr17_25805076 0 25805076 G G A A A G G G G G G G G G G G G G G G
17 chr17_25805101 0 25805101 C C C C C C C C T T T T C C C C C C C C
17 chr17_25807686 0 25807686 G G G G C G G G G G G G G G G G G G G G
17 chr17_25810821 0 25810821 A A A A A T A A A A A A A A A A A A A A
17 chr17_25813887 0 25813887 G G G G G G G G A A A A G G G G G G G G
17 chr17_25814402 0 25814402 C C C C C C C C C C C C C C C C G G C C
17 chr17_25816051 0 25816051 T T T T T T T T T T T T T T G G T T T T
17 chr17_25816229 0 25816229 C C C C C C C C C C C C C C T T C C C C
17 chr17_25819929 0 25819929 A A G G G G A A G G G G G G G G G G A A
17 chr17_25827977 0 25827977 A A A A A A A A G G G G A A A A A A A A
17 chr17_25837901 0 25837901 G G G G G G G G G G G G G G G G A G G G
17 chr17_25852884 0 25852884 C C C T C C C C C C C C C C C C C C C C
17 chr17_25861080 0 25861080 T T T T T T C T T T T T T T T T T T T T
17 chr17_25863602 0 25863602 C C C C C T C C C C C C C C C C C C C C
17 chr17_25878039 0 25878039 T T T T T T T T C C T T T T T T T T T T
17 chr17_25889503 0 25889503 A A A A A G A A A A A A A A A A A A A A
17 chr17_25891939 0 25891939 G G G G G G G G G G C G G G G G G G G G
17 chr17_25897810 0 25897810 T T A A A T T T T T T T T T T T T T T T
17 chr17_25906242 0 25906242 C C C C C C C C T T T T T T T T T T C C
17 chr17_25907399 0 25907399 T T A A A A A A A A A A A A A A A A A A
17 chr17_25917510 0 25917510 T T T T T T T T C C C C T T T T T T T T
17 chr17_25921422 0 25921422 C C C C C T C C C C C C C C C C C C C C
17 chr17_25941406 0 25941406 T T C C T T T T T T T T T T T T T T T T
17 chr17_25955406 0 25955406 C C C C C G C C C C C C C C C C C C C C
17 chr17_25978331 0 25978331 A A A A A A A A A A A A A G A A A A A A
17 chr17_25983121 0 25983121 C C G G C G C C C C C C C C C C C C C C
17 chr17_25984714 0 25984714 C C C C A C C C C C C C C C C C C C C C
17 chr17_26003862 0 26003862 C C C C C C C C C C C C C T C C C C C C
17 chr17_26006941 0 26006941 T T T T T T T T T T T T T T T T C C T T
17 chr17_26015049 0 26015049 G G G G G G G G G G G G G G G G A A G G
17 chr17_26017404 0 26017404 A A A A A A A A A A A T A A A A A A A A
17 chr17_26023118 0 26023118 G G G G G G G T G G G G G G G G G G G G
17 chr17_26028547 0 26028547 G G G G G G G G G G G G G G G G A A G G
17 chr17_26030173 0 26030173 G G G G G G G G G G G G A G G G G G G G
17 chr17_26031650 0 26031650 G G T T G G G G G G G G G G G G G G G G
17 chr17_26039894 0 26039894 T T T T T T T T T T T T T T C T T T T T
17 chr17_26044431 0 26044431 C C C C C C C C A A A A A A A A A A C C
17 chr17_26056716 0 26056716 T T T T T T T T T T T T T T T T C C T T
17 chr17_26059418 0 26059418 T T T T T T T T T T A T T T T T T T T T
17 chr17_26080177 0 26080177 G G G G G G G G T T T T G G G G G G G G
17 chr17_26081300 0 26081300 G G G G G G G G G G G G G G A G G G G G
17 chr17_26089134 0 26089134 A A A A A A A A A A A A A G G G G G A A
17 chr17_26094061 0 26094061 T T T T T T T T G G G G T T T T T T T T
17 chr17_26096965 0 26096965 C T C C C C C T C C C C C C C C C C T T
17 chr17_26103869 0 26103869 G G G G C G G G G G G G G G G G G G G G
17 chr17_26105438 0 26105438 G G G G G G G G G G G G A G G G G G G G
17 chr17_26110585 0 26110585 A A A A A A A A A A A A A A T T A A A A
17 chr17_26112262 0 26112262 C C C C C C C C C C C C C C C C G G C C
17 chr17_26116940 0 26116940 G G G G G G G G G G G G A G G G G G G G
17 chr17_26117208 0 26117208 C C C C C T C C C C C C C C C C C C C C
17 chr17_26117918 0 26117918 A A A A A A A A G G G G A A A A A A A A
17 chr17_26118463 0 26118463 G G G G G G G G T T T T G G G G G G G G
17 chr17_26118555 0 26118555 T T T T T T T T C C C C T T T T T T T T
17 chr17_26134621 0 26134621 T T T T T T T T T T T T T T C C T T T T
17 chr17_26137490 0 26137490 G G G G G G G G G G G G A G G G G G G G
17 chr17_26137664 0 26137664 G G A G A A G G G G G G G G G G G G G G
17 chr17_26138983 0 26138983 G G G G G G G G G G G G A A G G G G G G
17 chr17_26143602 0 26143602 G G G G G G G G G G G G G G G T G G G G
17 chr17_26144808 0 26144808 A A A C A A A A A A A A A A A A A A A A
17 chr17_26145761 0 26145761 C C C C C C C C A A A A C C C C C C C C
17 chr17_26148240 0 26148240 C C G G G G C C G G G G G G G G G G C C
17 chr17_26149781 0 26149781 C C C C C T C C C C C C C C C C C C C C
17 chr17_26161164 0 26161164 C C C C C C C C T T T T C C C C C C C C
17 chr17_26171349 0 26171349 T T A T T T T T T T T T T T T T T T T T
17 chr17_26178136 0 26178136 A A A G A A A A A A A A A A A A A A A A
17 chr17_26179585 0 26179585 T T T T T T T T C C C C T T T T T T T T
17 chr17_26186016 0 26186016 A A A A A A A A A T A A A A A A A A A A
17 chr17_26190084 0 26190084 A A A A A A A A G G G G A A A A A A A A
17 chr17_26192855 0 26192855 G G G G G G G G G G G G G G C C G G G G
17 chr17_26197341 0 26197341 G G G G G G G G A A A A G G G G G G G G
17 chr17_26199971 0 26199971 A A C C C C C C C C C C C C C C C C A A
17 chr17_26202312 0 26202312 C C C T C C C C C C C C C C C C C C C C
17 chr17_26207364 0 26207364 A A A A A A A A A A A A A A G G A A A A
17 chr17_26220394 0 26220394 G G G G G G G G G G G G G G A A G G G G
17 chr17_26222315 0 26222315 A A A A A A A A A A A A G G G G G G A A
17 chr17_26224495 0 26224495 C C C C C C C C C C C C C T C C C C C C
17 chr17_26225792 0 26225792 T T C T T T T T T T T T T T T T T T T T
17 chr17_26226320 0 26226320 G G G G G G G G G G G G G G G G A A G G
17 chr17_26229951 0 26229951 C C C C C T C C C C C C C C C C C C T T
17 chr17_26233852 0 26233852 C C C C C C C C C C C C T T C C C C C C
17 chr17_26237109 0 26237109 C C C C C C C C C C C T C C C C C C C C
17 chr17_26237595 0 26237595 G G G G G G G G G G G G G G A G G G G G
17 chr17_26241879 0 26241879 A A A A A C A A A A A A A A A A A A A A
17 chr17_26252744 0 26252744 T T T T T T T T C C C C T T T T T T T T
17 chr17_26254493 0 26254493 G G G G G G G G G G G G G G A G G G G G
17 chr17_26262993 0 26262993 G G G G G G G G G G G G G G A A G G G G
17 chr17_26266426 0 26266426 T T T T T T T T T T T T T T C T T T T T
17 chr17_26270262 0 26270262 T T T T T T T T T T T T T T T T G G T T
17 chr17_26270671 0 26270671 T T C C T T T T T T T T T T T T T T T T
17 chr17_26272207 0 26272207 G G G G A A G G G G G G G G G G G G G G
17 chr17_26282595 0 26282595 G G G G G G G G G G G G A A G G G G G G
17 chr17_26286127 0 26286127 G G G G A G G G G G G G G G G G G G G G
17 chr17_26288466 0 26288466 G G A A A A A A A A A A A A A A A A G G
17 chr17_26290436 0 26290436 A A A A A A A A A A A A A A A A A G A A
17 chr17_26293998 0 26293998 G G G G G G G G G G G G G G G G C C G G
17 chr17_26294140 0 26294140 C C C C C T C C C C C C C C C C C C C C
17 chr17_26294440 0 26294440 G G C C C C G G C C C C C C C C C C G G
17 chr17_26294550 0 26294550 A A A A A A A G A A A A A A A A A A A A
17 chr17_26296184 0 26296184 G G G G G G G G T T T T G G G G G G G G
17 chr17_26297107 0 26297107 A A A A A C A A A A A A A A A A A A A A
17 chr17_26308441 0 26308441 C C C C C C C C C C C C C C T T C C C C
17 chr17_26314418 0 26314418 C C C C C C C C C C C T C C C C C C C C
17 chr17_26319599 0 26319599 G G G G A G G G G G G G G G G G G G G G
17 chr17_26328042 0 26328042 A A C C C C C C C C C C C C C C C C C C
17 chr17_26331477 0 26331477 G G G G C G G G G G G G G G G G G G G G
17 chr17_26337364 0 26337364 C C C C C C C C C C C C C C C C C T C C
17 chr17_26344374 0 26344374 G G G G G G G G A A G G G G G G G G G G
17 chr17_26373925 0 26373925 A A A A A C A A A A A A A A A A A A A A
17 chr17_26374735 0 26374735 C C C C C C C C C C C C C T C C C C C C
17 chr17_26375206 0 26375206 C C T T C C C C C C C C C C C C C C C C
17 chr17_26377123 0 26377123 T T T T C T T T T T T T T T T T T T T T
17 chr17_26381356 0 26381356 T T T T T T T T T T T T G T T T T T T T
17 chr17_26384633 0 26384633 C C C C C C G G C C C C C C C C C C C C
17 chr17_26385634 0 26385634 A A A A A A A A C C C C A A A A A A A A
17 chr17_26387689 0 26387689 T T T T T T T T G T T T T T T T T T T T
17 chr17_26395831 0 26395831 A A A A A A A A G G G G A A A A A A A A
17 chr17_26408955 0 26408955 C C C C C C C C T T C T C C C C C C C C
17 chr17_26413979 0 26413979 A A A A A A A A A A A T A A A A A A A A
17 chr17_26417688 0 26417688 G G A A G G G G G G G G G G G G G G G G
17 chr17_26431885 0 26431885 G G G G G G G G G G G G G G A A G G G G
17 chr17_26446830 0 26446830 C C C C C C C C T T T T C C C C C C C C
17 chr17_26448300 0 26448300 T T T T C T T T T T T T T T T T T T T T
17 chr17_26449748 0 26449748 T T C C C C C C C C C C C C C C C C T T
17 chr17_26454019 0 26454019 T T C T T T T T T T T T T T T T T T T T
17 chr17_26455453 0 26455453 C C C C C C C C C C C C C C C C T T C C
17 chr17_26469226 0 26469226 G G G G G G G G A A A A G G G G G G G G
17 chr17_26472894 0 26472894 G G G G G G G G G G G G G G A A G G G G
17 chr17_26474405 0 26474405 G G G G G G G G G G A G G G G G G G G G
17 chr17_26475802 0 26475802 G G A G G G G G G G G G G G G G G G G G
17 chr17_26478356 0 26478356 C C A C C C C C C C C C C C C C C C C C
17 chr17_26483595 0 26483595 C C C T T T C C C C C C C C C C C C C C
17 chr17_26494687 0 26494687 C C C G C G C C C C C C C C C C C C C C
17 chr17_26500503 0 26500503 G G G G A G G G G G G G G G G G G G G G
17 chr17_26510443 0 26510443 A A A A A A A A G G G G A A A A A A A A
17 chr17_26510995 0 26510995 C C C C C C C C T T T T C C C C C C C C
17 chr17_26518892 0 26518892 T T T T T T T T T T T T T T C C T T T T
17 chr17_26522179 0 26522179 A A A G A A A A A A A G A A A A A A A A
17 chr17_26527294 0 26527294 G G G G G G G G A A A A A A A A A A G G
17 chr17_26527449 0 26527449 G G G G G G G G G G G G G G G G A A G G
17 chr17_26528519 0 26528519 A A A A A A A A A A A A A A G G A A A A
17 chr17_26534379 0 26534379 C C C C C C C C C C C C C C C C C T C C
17 chr17_26546650 0 26546650 T T T T T T T T C C C C T T T T T T T T
17 chr17_26562852 0 26562852 T T T T T T T T C C C C T T T T T T T T
17 chr17_26567106 0 26567106 T T T T C T T T T T T T T T T T T T T T
17 chr17_26570320 0 26570320 T T T T T T T T T T G T T T T T T T T T
17 chr17_26571109 0 26571109 C C C C C T C C C C C C C C C C C C C C
17 chr17_26575298 0 26575298 G G A A G G G G G G G G G G G G G G G G
17 chr17_26576103 0 26576103 C C C C C C C C C C C T C C C C C C C C
17 chr17_26585250 0 26585250 C C C C C C C C T T T T C C C C C C C C
17 chr17_26586743 0 26586743 G G G G A G G G G G G G G G G G G G G G
17 chr17_26588551 0 26588551 G G G G G G G G G G A G G G G G G G G G
17 chr17_26600639 0 26600639 T T T T T T T T G G G G T T T T T T T T
17 chr17_26601478 0 26601478 G G G G G G G G T T T T G G G G G G G G
17 chr17_26610372 0 26610372 A A A A A G A A A A A A A A A A A A A A
17 chr17_26617976 0 26617976 C C C C C C C C G G G G C C C C C C C C
17 chr17_26625385 0 26625385 C C C C C C C C T T T T C C C C C C C C
17 chr17_26634168 0 26634168 C C C T C C C C C C C C C C C C C C C C
17 chr17_26641268 0 26641268 C C C C C C C C C C C C C C C C T T C C
17 chr17_26658929 0 26658929 C C C C C C C C C C C C C C C C T T C C
17 chr17_26660770 0 26660770 T T C T T T T T T T T T T T T T T T T T
17 chr17_26660799 0 26660799 C T T T T T C C T T T T T T T T T T C C
17 chr17_26666831 0 26666831 T T T T C T T T T T T T T T T T T T T T
17 chr17_26670827 0 26670827 C C C C C C C C A C C C C C C C C C C C
17 chr17_26672679 0 26672679 A A A A A A A A A A A G A A A A A A A A
17 chr17_26673106 0 26673106 C C C C C C C T C C C C C C C C C C C C
17 chr17_26675215 0 26675215 G G G G G G G G G G G G C C G G G G G G
17 chr17_26680617 0 26680617 G G G G G G G G A A A A G G G G G G G G
17 chr17_26685116 0 26685116 A A A A A A A A A A A A A G A A A A A A
17 chr17_26685293 0 26685293 G G G G G G G G G G G G G G G G A A G G
17 chr17_26701981 0 26701981 C T T T T T C T T T T T T T T T T T C C
17 chr17_26718809 0 26718809 C C C C C C C C T T T T C C C C C C C C
17 chr17_26728792 0 26728792 A A A A A A A A T T T T A A A A A A A A
17 chr17_26740242 0 26740242 T T T T T T T T T T T T C T T T T T T T
17 chr17_26743907 0 26743907 G G G G G G G G G G A G G G G G G G G G
17 chr17_26745810 0 26745810 G G G G G G G G G T G G G G G G G G G G
17 chr17_26746057 0 26746057 A A A A A A A A G G G G A A A A A A A A
17 chr17_26759264 0 26759264 G G G G G G G G G G G G G G G G T T G G
17 chr17_26765199 0 26765199 G G G G G G G G C G G G G G G G G G G G
17 chr17_26769243 0 26769243 T T T T C T T T T T T T T T T T T T T T
17 chr17_26769663 0 26769663 G G G G G G A G G G G G G G G G G G G G
17 chr17_26770431 0 26770431 G G G G G G G G G G G G G G G G A G G G
17 chr17_26778309 0 26778309 C C C C C C C C C C C T C C C C C C C C
17 chr17_26780579 0 26780579 C C C C C C C C T T T T C C C C C C C C
17 chr17_26781520 0 26781520 G G A G G G G G G G G G G G G G G G G G
17 chr17_26787498 0 26787498 T T T T T T T T T T T T T T C C T T T T
17 chr17_26788117 0 26788117 A A A A A A A A A G A A A A A A A A A A
17 chr17_26791989 0 26791989 C C C C C C C C T T T T C C C C C C C C
17 chr17_26815016 0 26815016 T T T T T T T T C C C C T T T T T T T T
17 chr17_26821619 0 26821619 C C C C C C C C C T C T C C C C C C C C
17 chr17_26828058 0 26828058 T T T T T T T T C C C C T T T T T T T T
17 chr17_26828555 0 26828555 A A A A A A A A A A A A A A A A A G A A
17 chr17_26835903 0 26835903 C C C T C C C C C C C C C C C C C C C C
17 chr17_26838272 0 26838272 C C C C T T C C C C C C C C C C C C C C
17 chr17_26842736 0 26842736 G G G G C C G G G G G G G G G G G G G G
17 chr17_26849354 0 26849354 C C C C C C C C C C C C C C C C A A C C
17 chr17_26853719 0 26853719 C C C T C C C C C C C C C C C C C C C C
17 chr17_26855255 0 26855255 T T T T T T T T C C C C T T T T T T T T
17 chr17_26857606 0 26857606 A A A A A A A T A A A A A A A A A A A A
17 chr17_26862456 0 26862456 G G G G A G G G G G G G G G G G G G G G
17 chr17_26868050 0 26868050 T T T T T T T T T T T T T T T T C T T T
17 chr17_26875086 0 26875086 C C T T C T C T C C C C C C C C C C C C
17 chr17_26887331 0 26887331 T T C C C C T T T T T T T T T T T T T T
17 chr17_26889659 0 26889659 G G G G G G G G G G G G G G A A G G G G
17 chr17_26889886 0 26889886 C C C C C C C C T T T T C C C C C C C C
17 chr17_26900931 0 26900931 C C T T C C C C C C C C C C C C C C C C
17 chr17_26901449 0 26901449 A A A A A A A A A A A A A C A A A A A A
17 chr17_26905606 0 26905606 T T T T T T T T G T G G T T T T T T T T
17 chr17_26909348 0 26909348 T T G G G G T T T T T T T T T T T T T T
17 chr17_26909374 0 26909374 C C T T T T C C C C C C C C C C C C C C
17 chr17_26914474 0 26914474 G G A A G G G G G G G G G G G G G G G G
17 chr17_26916548 0 26916548 C C C C C C C C T T T T C C C C C C C C
17 chr17_26916681 0 26916681 A A T T T T A A T T T T T T T T T T A A
17 chr17_26932993 0 26932993 G G G G G G G G A A A A G G G G G G G G
17 chr17_26934311 0 26934311 A A A A A A A A A A A A A A A A A T A A
17 chr17_26938493 0 26938493 A A A A A A A A A G A A A A A A A A A A
17 chr17_26942704 0 26942704 G G G G G G G G A A A A G G G G G G G G
17 chr17_26943260 0 26943260 A A A A A A A A A A A C A A A A A A A A
17 chr17_26943552 0 26943552 C T T T T T C T T T T T T T T T T T T T
17 chr17_26945125 0 26945125 A A A A A A A A A A A A A A A A C C A A
17 chr17_26951656 0 26951656 T T T T T T T T T T T T T T T T C T T T
17 chr17_26956960 0 26956960 G G G G G G G G G G G G A A G G G G G G
17 chr17_26957961 0 26957961 C C C C C C C C C C C C C C T T C C C C
17 chr17_26961622 0 26961622 A A A A A A A A G G G G A A A A A A A A
17 chr17_26969399 0 26969399 C C T T T T C T T T T T T T T T T T C C
17 chr17_26969651 0 26969651 T T T T T T T T G G G G T T T T T T T T
17 chr17_26973990 0 26973990 C C C C C C C C C T C C C C C C C C C C
17 chr17_26974338 0 26974338 G G G G G G G G G G A G G G G G G G G G
17 chr17_26979106 0 26979106 A A A A A A A A G G G G A A A A A A A A
17 chr17_26983163 0 26983163 A A A A A A A A G G G G A A A A A A A A
17 chr17_26984025 0 26984025 A A A A G G A A A A A A A A A A A A A A
17 chr17_26986660 0 26986660 T T C C T T T T T T T T T T T T T T T T
17 chr17_26988753 0 26988753 G G G G G G G G G G G G G G A A G G G G
17 chr17_26992868 0 26992868 A A A A A A A A A A A A A A T T A A A A
17 chr17_26997905 0 26997905 C C C C A C C C C C C C C C C C C C C C
17 chr17_27001476 0 27001476 G G G G G G A G G G G G G G G G G G G G
17 chr17_27002278 0 27002278 A A A A A A A A A A A A A A A A A G A A
17 chr17_27007836 0 27007836 C C C C C C C C T T T T C C C C C C C C
17 chr17_27009905 0 27009905 T T T T T T T T T T T T G T T T T T T T
17 chr17_27011997 0 27011997 C C C C C C C C C C C C C C G G C C C C
17 chr17_27017515 0 27017515 G G G G G G G G A A A A G G G G G G G G
17 chr17_27018322 0 27018322 A C A A A A A A A A A A A A A A A A A A
17 chr17_27019077 0 27019077 C C C C C C C C C C T T C C C C C C C C
17 chr17_27020016 0 27020016 G G C C C C G G C C C C C C C C C C G G
17 chr17_27022647 0 27022647 A A G G G G A A G G G G G G G G G G A A
17 chr17_27034930 0 27034930 C C C C C C C C C C C C C C C C G G C C
17 chr17_27039300 0 27039300 G G G G G G G G G G A G G G G G G G G G
17 chr17_27045642 0 27045642 G G G G G G G G G G G G A A A A A A G G
17 chr17_27045994 0 27045994 T T T T T T T T C C C C T T T T T T T T
17 chr17_27054420 0 27054420 C C C C C C C C T T T T C C C C C C C C
17 chr17_27070421 0 27070421 C C C C C C C C C C C C C T C C C C C C
17 chr17_27074556 0 27074556 T T T T T T T T C C C C T T T T T T T T
17 chr17_27080974 0 27080974 T T T T T T T T G G G G T T T T T T T T
17 chr17_27081024 0 27081024 A A A A A A A A C C C C A A A A A A A A
17 chr17_27092872 0 27092872 A A A G A A A A A A A A A A A A A A A A
17 chr17_27094575 0 27094575 C C C C C T C C C C C C C C C C C C C C
17 chr17_27101511 0 27101511 T T C C C C C C C C C C C C C C C C C C
17 chr17_27122221 0 27122221 T T T T T T T T G G G G T T T T T T T T
17 chr17_27124443 0 27124443 C C C C C C C C T T T T C C C C C C C C
17 chr17_27124649 0 27124649 G G G G G G G G C C C C G G G G G G G G
17 chr17_27156545 0 27156545 T T T T T T T T T T T T T T C C T T T T
17 chr17_27159829 0 27159829 A G G G G G G G G G G G G G G G G G G G
17 chr17_27161100 0 27161100 G G G G G G G G A A A A G G G G G G G G
17 chr17_27163481 0 27163481 G G G G G G G G G G G G G G G G A G G G
17 chr17_27164089 0 27164089 G G G G G G G G G G A G G G G G G G G G
17 chr17_27165824 0 27165824 T T T T T T T T T T T T T T G G T T T T
17 chr17_27165882 0 27165882 A A A A A A A A A A A A G G G G G G A A
17 chr17_27170936 0 27170936 T T A A T T T T T T T T T T T T T T T T
17 chr17_27172957 0 27172957 G G G G A G G G G G G G G G G G G G G G
17 chr17_27173397 0 27173397 A A A A A A A A G G G G A A A A A A A A
17 chr17_27174299 0 27174299 C C C C C C C C C C C C C C C C C T C C
17 chr17_27177148 0 27177148 G G G G G G G G G G G G G G G G A G G G
17 chr17_27181937 0 27181937 G G G G A G G G G G G G G G G G G G G G
17 chr17_27186801 0 27186801 T T C C C C T T T T T T T T T T T T T T
17 chr17_27189119 0 27189119 C C C C C C C C C C C C C G C C C C C C
17 chr17_27192350 0 27192350 G G A A G G G G G G G G G G G G G G G G
17 chr17_27199525 0 27199525 G G G G G G G G G G G G A G G G G G G G
17 chr17_27203841 0 27203841 G G G G G G G G G G G G G G G G A G G G
17 chr17_27205336 0 27205336 C C C C C C C C C C C C C C C C C T C C
17 chr17_27206627 0 27206627 A A A A A A A A A A A A A A A A C C A A
17 chr17_27211485 0 27211485 G G G G G G G G G G G G G G G G C C G G
17 chr17_27226666 0 27226666 T T T T T T T T T T T T C C T T T T T T
17 chr17_27235171 0 27235171 G G C C C C C C C C C C C C C C C C C C
17 chr17_27238386 0 27238386 A A A A A A A A C C C C A A A A A A A A
17 chr17_27241956 0 27241956 G G G G G G G G G G G G G G G G A G G G
17 chr17_27246721 0 27246721 T T T T A T T T T T T T T T T T T T T T
17 chr17_27249796 0 27249796 T T T T T T T T C C C C T T T T T T T T
17 chr17_27250360 0 27250360 C C C C C C C C C C C C A C C C C C C C
17 chr17_27256396 0 27256396 T T T T T T T T T T T T T T T T C C T T
17 chr17_27261552 0 27261552 G G G G G G G G G G G G G G G G A G G G
17 chr17_27274063 0 27274063 C C C C C C C C A A A A C C C C C C C C
17 chr17_27279777 0 27279777 G G G G G G G G A A A A G G G G G G G G
17 chr17_27296644 0 27296644 C C C C C T C C C C C C C C C C C C C C
17 chr17_27297890 0 27297890 C C C C C C C C C C C C C T C C C C C C
17 chr17_27298391 0 27298391 G G G G G G G G G G G G C G G G G G G G
17 chr17_27302789 0 27302789 G G G G G G G G G G G G C C G G G G G G
17 chr17_27314121 0 27314121 T T T T T T T T T T T T T T T T C T T T
17 chr17_27314740 0 27314740 T T T T A A T T T T T T T T T T T T T T
17 chr17_27316014 0 27316014 C C C C C C C C T T T T C C C C C C C C
17 chr17_27318292 0 27318292 T T T T G T T T T T T T T T T T T T T T
17 chr17_27321077 0 27321077 A A A A A G A A A A A A A A A A A A A A
17 chr17_27321864 0 27321864 G G G G G G G G A A A A G G G G G G G G
17 chr17_27330377 0 27330377 C C C C C T C C C C C C C C C C C C C C
17 chr17_27332758 0 27332758 G G G G G G G G G G G G G G A A G G G G
17 chr17_27338674 0 27338674 C C T T C C C C C C C C C C C C C C C C
17 chr17_27341060 0 27341060 T T T T G T T T T T T T T T T T T T T T
17 chr17_27345689 0 27345689 C C C C C T C C C C C C C C C C C C C C
17 chr17_27346131 0 27346131 A A A A A G A A A A A A A A A A A A A A
17 chr17_27347378 0 27347378 C C C C C C C C C C C C C C C C T T C C
17 chr17_27347697 0 27347697 G G G G A G G G G G G G A A A A A A G G
17 chr17_27350322 0 27350322 A A A A A A A A A A A A A A G G A A A A
17 chr17_27352217 0 27352217 C C C C C C C C C C C C C G C C C C C C
17 chr17_27357692 0 27357692 C C C C C C C C T T T T C C C C C C C C
17 chr17_27361089 0 27361089 G G G G G T G G G G G G G G G G G G G G
17 chr17_27361153 0 27361153 T T T T T T C T T T T T T T T T T T T T
17 chr17_27362320 0 27362320 T T T T T T T T T T T T G T T T T T T T
17 chr17_27370234 0 27370234 G G G G G G G G C C C G G G G G G G G G
17 chr17_27370269 0 27370269 T T A A A A A A A A A A A A A A A A T T
17 chr17_27372160 0 27372160 C C C C C C C C C C C C C C T T C C C C
17 chr17_27377528 0 27377528 G G G G G G A G G G G G G G G G G G G G
17 chr17_27395919 0 27395919 A A A A A A A A G G G G A A A A A A A A
17 chr17_27405790 0 27405790 G G G G G G C G C C C C C C C C C C G G
17 chr17_27408417 0 27408417 G G A A G G G G G G G G G G G G G G G G
17 chr17_27408534 0 27408534 G G G G G G G G A A A A G G G G G G G G
17 chr17_27422262 0 27422262 T T T T T T T T C C C C T T T T T T T T
17 chr17_27423646 0 27423646 T T T T T T T T T T T T G T T T T T T T
17 chr17_27427285 0 27427285 C C A A A A C C A A A A A A A A A A C C
17 chr17_27436894 0 27436894 G G G G A A G G G G G G G G G G G G G G
17 chr17_27439074 0 27439074 C C C C C C T T C C C C C C C C C C C C
17 chr17_27446410 0 27446410 G G A A G G G G G G G G G G G G G G A A
17 chr17_27467621 0 27467621 G G G G G G G G C C C C G G G G G G G G
17 chr17_27473675 0 27473675 G G G G G G G G G G A A G G G G G G G G
17 chr17_27478502 0 27478502 T T T T T T T T T T T T T T T T A A T T
17 chr17_27488320 0 27488320 T T T T T T T T G G G T T T T T T T T T
17 chr17_27491345 0 27491345 G G A A A A G G A A A A A A A A A A G G
17 chr17_27496549 0 27496549 C C C C C G C C C C C C C C C C C C C C
17 chr17_27499224 0 27499224 G G G G G G G G A A G G G G G G G G G G
17 chr17_27499402 0 27499402 T T T T T T T T T T G G T T T T T T T T
17 chr17_27502277 0 27502277 C C C C C C C C C C C C C C T T C C C C
17 chr17_27503144 0 27503144 A A A A A A A G A A A A A A A A A A A A
17 chr17_27503527 0 27503527 C C C C C C C C C C C C C C T T C C C C
17 chr17_27520257 0 27520257 C C C C C C C C A A A A C C C C C C C C
17 chr17_27523051 0 27523051 G G G G G G G G G G G G G G G G A G G G
17 chr17_27531932 0 27531932 A A A A A A A A A A A A A A A A A G A A
17 chr17_27532138 0 27532138 A A A A A A A A C C C C A A A A A A A A
17 chr17_27534346 0 27534346 T T C C C C C C C C C C C C C C C C C C
17 chr17_27534807 0 27534807 A A A A A G A A A A A A A A A A A A A A
17 chr17_27540670 0 27540670 A A A A A A A A G G G G A A A A A A A A
17 chr17_27542129 0 27542129 T T T T T T T T T T T T C T T T T T T T
17 chr17_27550385 0 27550385 G G G G G G G G G G G T G G G G G G G G
17 chr17_27552203 0 27552203 T T C T T T T T T T T T T T T T T T T T
17 chr17_27556272 0 27556272 C C G G C C C C C C C C C C C C C C C C
17 chr17_27556438 0 27556438 A A A A A A A A A A A A A A A A G G A A
17 chr17_27558090 0 27558090 G G G G G G G G G G G G G G A A G G G G
17 chr17_27565946 0 27565946 C C C C C T C C C C C C C C C C C C C C
17 chr17_27574019 0 27574019 G G G G G G G G A G G G G G G G G G G G
17 chr17_27581819 0 27581819 T T T T T T T T T T T T T T G G T T T T
17 chr17_27583036 0 27583036 C C C C C C C C C C C C C C C C T T C C
17 chr17_27584938 0 27584938 G G G G A G G G G G G G G G G G G G G G
17 chr17_27585844 0 27585844 G G G G G G G G A A A A G G G G G G G G
17 chr17_27603106 0 27603106 G G G G G G G G A G A G G G G G G G G G
17 chr17_27608709 0 27608709 G G G G G G G G T T T T G G G G T T G G
17 chr17_27609585 0 27609585 T T T T T T T T T T T T C C C C T T T T
17 chr17_27612558 0 27612558 C C C C C C C C C C C C C C C C T T C C
17 chr17_27614209 0 27614209 A A G G G G A A A A A A G G G G G G A A
17 chr17_27623175 0 27623175 C C C T C C C C C C C C C C C C C C C C
17 chr17_27624126 0 27624126 C C C C C C C C C C C C A C C C C C C C
17 chr17_27632898 0 27632898 G G G G A A G G A A A A A A A A A A G G
17 chr17_27646514 0 27646514 A A A T A A A A A A A A A A A A A A A A
17 chr17_27648030 0 27648030 C C C C C T C C C C C C C C C C C C C C
17 chr17_27652226 0 27652226 T T T T T T T T C C C C T T T T T T T T
17 chr17_27663997 0 27663997 C C C C C C C C C C C C C C G G C C C C
17 chr17_27666629 0 27666629 T T T T T T T T T T T T T T T T C T T T
17 chr17_27669894 0 27669894 G G G G G G G G G G G G G G A A G G G G
17 chr17_27670074 0 27670074 A A A A A A A A G G G G A A A A A A A A
17 chr17_27673269 0 27673269 G G G G G G A G G G G G G G G G G G G G
17 chr17_27675599 0 27675599 C C G G C C C C C C C C C C C C C C C C
17 chr17_27685079 0 27685079 C C C C C C C T C C C C C C C C C C C C
17 chr17_27690356 0 27690356 A A A A A A A A A A A A A G A A A A A A
17 chr17_27695574 0 27695574 A A A A A A A A A A A A A C A A A A A A
17 chr17_27697102 0 27697102 C C C C C C C C T T T T C C C C C C C C
17 chr17_27698504 0 27698504 T T C C C C T T T T T T T T T T T T T T
17 chr17_27700547 0 27700547 C C C C C C C C T T T T C C C C C C C C
17 chr17_27713873 0 27713873 A A A A A A A A G G G G A A A A A A A A
17 chr17_27714244 0 27714244 T T T T T T T T C C C C T T T T T T T T
17 chr17_27722932 0 27722932 G G G G G G G G G G G G G G G G A G G G
17 chr17_27723256 0 27723256 G G G G G G G G G G G G A G G G G G G G
17 chr17_27726369 0 27726369 C C G G G G C C C C C C C C C C C C C C
17 chr17_27726572 0 27726572 G G G G G G G G G G G G G G C C G G G G
17 chr17_27733868 0 27733868 C C C C C C C C C C C C C C A A C C C C
17 chr17_27734081 0 27734081 A A A A A A A A A G A A A A A A A A A A
17 chr17_27735498 0 27735498 G G G G G G G G A G A A G G G G G G G G
17 chr17_27737727 0 27737727 A A A A A G A A A A A A A A A A A A A A
17 chr17_27740997 0 27740997 A A A A A A A A A G G G A A A A A A A A
17 chr17_27741852 0 27741852 G G G G G G A A G G G G G G G G G G G G
17 chr17_27747698 0 27747698 G G A A A A G G A A A A G G G G G G G G
17 chr17_27754966 0 27754966 C C C C C C C C C C C C C T C C C C C C
17 chr17_27756495 0 27756495 G G A A A A G G G G G G G G G G G G G G
17 chr17_27758394 0 27758394 C C T T T T C C C C C C C C C C C C C C
17 chr17_27758974 0 27758974 G G G G G G G G G G G G A G G G G G G G
17 chr17_27759420 0 27759420 T T T T T T T T T T T T G T T T T T T T
17 chr17_27760213 0 27760213 A A G G A A A A A A A A A A A A A A A A
17 chr17_27761879 0 27761879 C C C C C C G G C C C C C C C C C C C C
17 chr17_27762082 0 27762082 A A A A A A A A A A A A A A A A C C A A
17 chr17_27768575 0 27768575 C T C C C C C C C C C C C C C C C C T T
17 chr17_27769173 0 27769173 A A A A A A A A A A A A A A A A G G A A
17 chr17_27770987 0 27770987 C C C C C C C C C C C C T T T T C C C C
17 chr17_27772635 0 27772635 A G G G G G G G G G G G G G G G G G A A
17 chr17_27776099 0 27776099 G G G G G G G G G G G G A G G G G G G G
17 chr17_27785156 0 27785156 G G G G G G G G G G G G G G G G A A G G
17 chr17_27786243 0 27786243 C C C C C C C C T T T T C C C C C C C C
17 chr17_27789443 0 27789443 T T T T T T T T C C C C T T T T T T T T
17 chr17_27795354 0 27795354 T T C C C C T T T T T T T T T T T T T T
17 chr17_27799653 0 27799653 G G C G G G G G G G G G G G G G G G G G
17 chr17_27802687 0 27802687 C C C C C C C C C C C C C C C C C T C C
17 chr17_27810128 0 27810128 T T T T C T T T C C C C T T T T C C T T
17 chr17_27813516 0 27813516 G G G G G G G G G G G G G G A A G G G G
17 chr17_27814239 0 27814239 C C A A A A C C C C C C A A A A A A C C
17 chr17_27814389 0 27814389 C C C C C C C C C C C C C C C C T T C C
17 chr17_27817119 0 27817119 T T C T T T T T T T T T T T T T T T T T
17 chr17_27817742 0 27817742 T T G T T T T T T T T T T T T T T T T T
17 chr17_27818876 0 27818876 G G G G G G G G A G A A G G G G G G G G
17 chr17_27822535 0 27822535 C C C C C C C C C G G G C C C C C C C C
17 chr17_27834007 0 27834007 A A A A A A A A A A A A A A G G A A A A
17 chr17_27835478 0 27835478 C C C C C C C C A A A A C C C C C C C C
17 chr17_27862925 0 27862925 G G G G G G G G G G A G G G G G G G G G
17 chr17_27864830 0 27864830 T T T T T T T T T T T T T T T T G G T T
17 chr17_27868077 0 27868077 T T T T T T T T T T T T T T A A T T T T
17 chr17_27876463 0 27876463 C C C C A C C C C C C C C C C C C C C C
17 chr17_27879709 0 27879709 C C C C C C C T C C C C C C C C C C C C
17 chr17_27880336 0 27880336 G G A A A A G G A A A A A A A A A A G G
17 chr17_27882527 0 27882527 C C C C C C C C T T T T C C C C C C C C
17 chr17_27884511 0 27884511 T T T T T T T T G T T T T T T T T T T T
17 chr17_27887922 0 27887922 A A G G G G A A G G G G G G G G G G A A
17 chr17_27891748 0 27891748 C C C C C C C C C C C C G G C C C C C C
17 chr17_27892599 0 27892599 G G G G G G G G A G G G G G G G G G G G
17 chr17_27894702 0 27894702 G G G G G G G G G G G G A A G G G G G G
17 chr17_27902328 0 27902328 C G C C C C C C C C C C C C C C C C C C
17 chr17_27905071 0 27905071 C C C C C C C C C C C C C T C C C C C C
17 chr17_27907578 0 27907578 C C C C C C C C T T T T C C C C C C C C
17 chr17_27915767 0 27915767 A G A A A A A A A A A A A A A A A A A A
17 chr17_27918085 0 27918085 C C C C C C C G C C C C C C C C C C C C
17 chr17_27926909 0 27926909 T T T T T T T T T T T T C T T T T T T T
17 chr17_27932779 0 27932779 T T T T T T T T C C C C T T T T T T T T
17 chr17_27958291 0 27958291 T T T T T T T T T T T T T T T T C C T T
17 chr17_27958776 0 27958776 A A A A A A A A A G A A A A A A A A A A
17 chr17_27970563 0 27970563 G G G G G G G G C C C C G G G G G G G G
17 chr17_27972966 0 27972966 T T T T T T T T T T T T T T T T C C T T
17 chr17_27975460 0 27975460 A A A A A A A A A A A A A T A A A A A A
17 chr17_27979813 0 27979813 A A A A A A A A A A A A T T A A A A A A
17 chr17_27987999 0 27987999 C C C C C C C C C C C C C C C C T T C C
17 chr17_27989489 0 27989489 C C C C C C C C T T T T C C C C C C C C
17 chr17_27989707 0 27989707 C C C C C C C C T T T T C C C C C C C C
17 chr17_27991427 0 27991427 T T T T T T T T T T T T C T T T T T T T
17 chr17_27995157 0 27995157 C C T T T T C C T T T T T T T T T T C C
17 chr17_28003191 0 28003191 A A A A A A A A A A A A A G A A A A A A
17 chr17_28010005 0 28010005 T T C C C C T T T T T T T T T T T T T T
17 chr17_28024115 0 28024115 C C C C C C C C T T T T C C C C C C C C
17 chr17_28031163 0 28031163 A G G G G G G G G G G G G G G G G G G G
17 chr17_28058780 0 28058780 C C C C C C C C C C C C C C C C T T C C
17 chr17_28061231 0 28061231 G G G G G G G G C C C C G G G G G G G G
17 chr17_28073484 0 28073484 G G G G G G G G G G G G G G G G A A G G
17 chr17_28090674 0 28090674 A G A A A A A A A A A A A A A A A A A A
17 chr17_28103601 0 28103601 A A A A A A A A G G G G A A A A A A A A
17 chr17_28127385 0 28127385 A A A A G G A A A A A A A A A A A A A A
17 chr17_28131568 0 28131568 C C C C C C C C A A A A C C C C C C C C
17 chr17_28131573 0 28131573 T T T T T T T T T T T T T T T T C C T T
17 chr17_28142639 0 28142639 A T A A A A A T A A A A A A A A A A T T
17 chr17_28143533 0 28143533 G G G G G G G G G G G G A G G G G G G G
17 chr17_28154652 0 28154652 C C C C C C C C T T T T C C C C C C C C
17 chr17_28155631 0 28155631 C C C C C C C C C C C C C T C C C C C C
17 chr17_28160570 0 28160570 T T T T T T T T C C C C T T T T T T T T
17 chr17_28165139 0 28165139 C T C C C C T T C C C C C C C C C C T T
17 chr17_28170423 0 28170423 C C C C C C C C G G G G G G G G G G C C
17 chr17_28172226 0 28172226 A A A A A A A A A A A A A A A A A C A A
17 chr17_28173167 0 28173167 T T T T T T T T T T T T T T T T G T T T
17 chr17_28174220 0 28174220 T T C T T T T T T T T T T T T T T T T T
17 chr17_28178372 0 28178372 A A A A A A A A A A A A A A A A T T A A
17 chr17_28182553 0 28182553 C C C C C T C C C C C C C C C C C C C C
17 chr17_28197095 0 28197095 T T T T T T T T T T T T T T T T C C T T
17 chr17_28198620 0 28198620 A A A A A A A A C C C C A A A A A A A A
17 chr17_28202593 0 28202593 C C C C C T C C C C C C C C C C T T C C
17 chr17_28226492 0 28226492 A A A A A A A A A C A C A A A A A A A A
17 chr17_28236689 0 28236689 A A A A A A A A G G G G A A A A A A A A
17 chr17_28255445 0 28255445 G G G G G G G G G G G G C C C C C C G G
17 chr17_28265627 0 28265627 A A A A A A A A A A A A A A T T A A A A
17 chr17_28266889 0 28266889 C C C C C C C C T T T T C C C C C C C C
17 chr17_28276069 0 28276069 T T T T T T T T T T T T C T T T T T T T
17 chr17_28301732 0 28301732 T T T T A T T T T T T T T T T T T T T T
17 chr17_28305867 0 28305867 A A A A A A A A G G G G A A A A A A A A
17 chr17_28325410 0 28325410 T T T T C T T T T T T T T T T T T T T T
17 chr17_28330030 0 28330030 C C C C C C C C G G G G C C C C C C C C
17 chr17_28338040 0 28338040 A A A A A A A A A A A A A C A A A A A A
17 chr17_28345366 0 28345366 G G A A A G G G G G G G G G G G A A G G
17 chr17_28369086 0 28369086 A A A A A A A A A G A G A A A A A A A A
17 chr17_28372043 0 28372043 A A A A A A A A A A A A G G G G G G A A
17 chr17_28375370 0 28375370 G G G G G G G G G G G G A A A A A A G G
17 chr17_28389688 0 28389688 G G G G G G G G G G G G G G C C G G G G
17 chr17_28390555 0 28390555 G G G G G G G G G G G G C G G G G G G G
17 chr17_28392627 0 28392627 T T T T T T T T T T T T C T T T T T T T
17 chr17_28395135 0 28395135 G G G G G G G G A A A A G G G G G G G G
17 chr17_28416617 0 28416617 A G G G G G G G G G G G G G G G G G G G
17 chr17_28419616 0 28419616 T T T T T T T T T T T T T T G G T T T T
17 chr17_28450593 0 28450593 A A A A A A A A G G G G A A A A A A A A
17 chr17_28454896 0 28454896 T T T T T T T T T T T T T T T T C C T T
17 chr17_28461906 0 28461906 C C C C C C C C C C C C C C C C C T C C
17 chr17_28462147 0 28462147 T T T T C T T T T T T T T T T T T T T T
17 chr17_28463663 0 28463663 T T T T C T T T T T T T T T T T T T T T
17 chr17_28466967 0 28466967 T T C C C C T T C C C C C C C C C C T T
17 chr17_28469356 0 28469356 A A A A A A A A A A A A A C A A A A A A
17 chr17_28470190 0 28470190 A A A A A A A A A A A A A G A A A A A A
17 chr17_28494386 0 28494386 C C C G C C C C C C C C C C C C C C C C
17 chr17_28497644 0 28497644 A A A A A A A A A A A A A C A A A A A A
17 chr17_28524951 0 28524951 C C T T T T C C C C C C C C C C C C C C
17 chr17_28527589 0 28527589 G G G G G G G G G G G G G T G G G G G G
17 chr17_28528534 0 28528534 A A A A A A A A A A A A A A A A G G A A
17 chr17_28533301 0 28533301 A A A A A A A A A A A A A A A A G G A A
17 chr17_28534930 0 28534930 C C C C C C C C C C C C C C A A C C C C
17 chr17_28537709 0 28537709 C T C C C C C C C C C C C C C C C C C C
17 chr17_28559083 0 28559083 G G G G G G G G A A A A G G G G G G G G
17 chr17_28561591 0 28561591 A A A A A A A A G G G G A A A A A A A A
17 chr17_28566657 0 28566657 T T T T T T T T T T T T G G G G G T T T
17 chr17_28566942 0 28566942 G G C G G G G G G G G G G G G G G G G G
17 chr17_28569105 0 28569105 C C C C C C C C C C C C C C T T C C C C
17 chr17_28570393 0 28570393 A A G G G G G G G G G G G G G G G G A A
17 chr17_28571664 0 28571664 C C C C C C C C T T T T C C C C C C C C
17 chr17_28578944 0 28578944 A G A A A A A A A A A A A A A A A A A A
17 chr17_28586307 0 28586307 A A A A A A A A G G G G A A A A A A A A
17 chr17_28608512 0 28608512 G G G G G G G G G G G G C G G G G G G G
17 chr17_28608891 0 28608891 A A A A A A A A G G G G A A A A A A A A
17 chr17_28609919 0 28609919 T T T T T T T T C C C C T T T T T T T T
17 chr17_28618476 0 28618476 C C C C C C C C T T T T C C C C C C C C
17 chr17_28625038 0 28625038 A A A A A C A A A A A A A A A A A A A A
17 chr17_28627801 0 28627801 C T T T T T T T T T T T T T T T T T T T
17 chr17_28629148 0 28629148 A A A A A A A A G G G G A A A A A A A A
17 chr17_28632193 0 28632193 G G G G G G G G A A A A G G G G G G G G
17 chr17_28641082 0 28641082 G G G G G G G G G G G G A A G G G G G G
17 chr17_28644882 0 28644882 C C A C C C C C C C C C C C C C C C C C
17 chr17_28645354 0 28645354 G G A G A A G G G G G G A A A A A A G G
17 chr17_28651841 0 28651841 G G G G G G G G A A A A G G G G G G G G
17 chr17_28652786 0 28652786 C C C C C C C C T T T T C C C C C C C C
17 chr17_28654893 0 28654893 C C C C C C T T C C C C C C C C C C C C
17 chr17_28668745 0 28668745 T T T T T T T T C C C C T T T T T T T T
17 chr17_28669686 0 28669686 C C T T C T C C C C C C C C C C C C C C
17 chr17_28675946 0 28675946 A C A A A A A A A A A A A A A A A A C C
17 chr17_28677589 0 28677589 C C C C C C C C C C C C C C T T C C C C
17 chr17_28690500 0 28690500 C C C C C C C C C C C C C C T T C C C C
17 chr17_28690912 0 28690912 C C C C C C C C C C C C C C T T C C C C
17 chr17_28697067 0 28697067 G G G G G G G G G G G G G G A A G G G G
17 chr17_28705007 0 28705007 G G G G G G G G A G G G G G G G G G G G
17 chr17_28708544 0 28708544 C C C C C C C C C C C C T T C C C C C C
17 chr17_28711389 0 28711389 C C C C C C C C C C C C T T C C T T C C
17 chr17_28730172 0 28730172 C C C C C C C C C C C C C C A A C C C C
17 chr17_28737350 0 28737350 G G G G G G G G A G A G G G G G G G G G
17 chr17_28738603 0 28738603 C C C T C C C C C C C C C C C C C C C C
17 chr17_28739256 0 28739256 A A A A A A A A A A A A A A A A C C A A
17 chr17_28743924 0 28743924 C C C C C C C C C C C C C C C C C T C C
17 chr17_28745038 0 28745038 C C T T T T T T T T T T T T T T T T C C
17 chr17_28772044 0 28772044 C T C C C C C C C C C C C C C C C C C C
17 chr17_28779056 0 28779056 G G G G G G G G A A A A G G G G G G G G
17 chr17_28779065 0 28779065 C C C C C C C C T T T T C C C C C C C C
17 chr17_28779085 0 28779085 G G G G G G G G G G G G G G C C G G G G
17 chr17_28779214 0 28779214 G G G G G G G G G G G G C G G G G G G G
17 chr17_28780488 0 28780488 C C C C C C C C C C C C C C C C C G C C
17 chr17_28783187 0 28783187 G G G G G G G G G G G G G G A A G G G G
17 chr17_28787191 0 28787191 T T T T T T T T T T C C T T T T T T T T
17 chr17_28816495 0 28816495 C C C C C C C C T T T T C C C C C C C C
17 chr17_28825582 0 28825582 C C C C C C C C A A A A C C C C C C C C
17 chr17_28826659 0 28826659 T T G T T T T T T T T T T T T T T T T T
17 chr17_28832604 0 28832604 G G G G G G G G G G G G A G G G G G G G
17 chr17_28834836 0 28834836 A A G G A G A A A A A A A A A A A A A A
17 chr17_28836359 0 28836359 A A A A A A A A G G G G A A A A A A A A
17 chr17_28843233 0 28843233 C C C T C C C C C C C C C C C C C C C C
17 chr17_28847072 0 28847072 T T T T T T T T T T T T T T T T C C T T
17 chr17_28847075 0 28847075 A A A A A A A A A A A A A T A A T T A A
17 chr17_28853026 0 28853026 A G G G G G G G G G G G G G G G G G G G
17 chr17_28853822 0 28853822 G G G G G G G G A A A A G G G G G G G G
17 chr17_28858930 0 28858930 T T T T T T T T T T T T C T T T T T T T
17 chr17_28860787 0 28860787 G G A A A A G G A A A A G G G G G G G G
17 chr17_28861632 0 28861632 C C C C C C C C C C C C C C C C A A C C
17 chr17_28863708 0 28863708 T T T T T T T T T T T T C C T T T T T T
17 chr17_28865910 0 28865910 G G G G G G G G G G G G G T G G G G G G
17 chr17_28867380 0 28867380 C C C C C C C C C C C C C C C C T T C C
17 chr17_28877879 0 28877879 A A A A A A A A A A A A A A C C A A A A
17 chr17_28885867 0 28885867 T T T T T T T T T T A T T T T T T T T T
17 chr17_28891060 0 28891060 C C C C C C C C C G C G C C C C C C C C
17 chr17_28895088 0 28895088 G G G G G G A A G G G G G G G G G G G G
17 chr17_28923461 0 28923461 G G G G G G G G G G G G G G T T G G G G
17 chr17_28929837 0 28929837 A A A A A A A A A A A A A A A A G G A A
17 chr17_28942761 0 28942761 G G G G G G G G A A A A G G G G G G G G
17 chr17_28944329 0 28944329 C C T T C T C C C C C C C C C C C C C C
17 chr17_28945377 0 28945377 A A A A A A A A C C C C A A A A A A A A
17 chr17_28952024 0 28952024 C C C C C C C C C C C C A C C C C C C C
17 chr17_28963260 0 28963260 G G G G G G G G G G G G G G C C G G G G
17 chr17_28965200 0 28965200 T T T T T T T T T T T T T T T T C C T T
17 chr17_28975799 0 28975799 C C C C C C C C C C C C C C C C T T C C
17 chr17_28984048 0 28984048 A A A A A A A A A A A A A A G G A A A A
17 chr17_28988646 0 28988646 A A A A A G A A A A A A A A A A A A A A
17 chr17_28990827 0 28990827 C C C C C C C C T T T T C C C C C C C C
17 chr17_29003031 0 29003031 G G G G A G G G G G G G G G G G G G G G
17 chr17_29030827 0 29030827 C C C C C C C C A C C C C C C C C C C C
17 chr17_29043454 0 29043454 G G G G G G G G A A A A G G G G G G G G
17 chr17_29049898 0 29049898 G G A G G G G G G G G G G G G G G G G G
17 chr17_29053883 0 29053883 C C C C C C C C T T T T C C C C C C C C
17 chr17_29057211 0 29057211 C C C C C C C C C C C C C G C C C C C C
17 chr17_29057352 0 29057352 G G G G C G G G G G G G G G G G G G G G
17 chr17_29058357 0 29058357 G G G G C G G G G G G G G G G G G G G G
17 chr17_29062331 0 29062331 A G A A A A A A A A A A A A A A A A A A
17 chr17_29062827 0 29062827 T T T T T T T T T T C C T T T T T T T T
17 chr17_29070142 0 29070142 T T T T T T T T T T T T T T C C T T T T
17 chr17_29077325 0 29077325 T T T T T T T T T T T T C T T T T T T T
17 chr17_29087643 0 29087643 T T T T T T T T T T T T T T T T C C T T
17 chr17_29088229 0 29088229 C C C C C C C C C G C C C C C C C C C C
17 chr17_29131746 0 29131746 C C G G C C C C C C C C C C C C C C C C
17 chr17_29131798 0 29131798 G G T T T T G G G G G G G G G G G G G G
17 chr17_29139151 0 29139151 G G G G G G G G A G G G G G G G G G G G
17 chr17_29139652 0 29139652 A A A A A A A A A A A A A G A A A A A A
17 chr17_29149139 0 29149139 G G G G G G G G G G G G A G G G G G G G
17 chr17_29151057 0 29151057 A A A A A G A A A A A A A A A A A A A A
17 chr17_29152007 0 29152007 A A A A A A A A A A A A A A A A A G A A
17 chr17_29155357 0 29155357 A A G G A G A A G G G G A G A A A A A A
17 chr17_29157349 0 29157349 C C C C A C C C C C C C C C C C C C C C
17 chr17_29157432 0 29157432 G G G G G G G G G G G G A G G G G G G G
17 chr17_29161887 0 29161887 T T T T T T T T C C C C T T T T T T T T
17 chr17_29165174 0 29165174 C C C C C C C C C C C T C C C C C C C C
17 chr17_29171356 0 29171356 A A A A A A A A A A A A C C A A A A A A
17 chr17_29171586 0 29171586 A A A A A A A A G G G G A A A A A A A A
17 chr17_29180047 0 29180047 C C C C C C C T C C C C C C C C C C C C
17 chr17_29186003 0 29186003 A A A A A A A A A A A A A A A A C C A A
17 chr17_29187177 0 29187177 T T T T T T T T T T T T T T C C T T T T
17 chr17_29189674 0 29189674 G G G G G G G G A A A A G G G G G G G G
17 chr17_29198495 0 29198495 T T T T T T T T C C C C T T T T T T T T
17 chr17_29199318 0 29199318 A A A A A A A A A A A A A A T T A A A A
17 chr17_29201016 0 29201016 C C C C C C C C C C C C C C C C T T C C
17 chr17_29202511 0 29202511 A A A A A A A A A A A A G G G G G G A A
17 chr17_29207718 0 29207718 C C C C C C C C T T T T C C C C C C C C
17 chr17_29210395 0 29210395 A A G G G G A A G G G G A A A A A A A A
17 chr17_29210629 0 29210629 C C C C C C C C T T T T C C C C C C C C
17 chr17_29210806 0 29210806 A A A A A A A A A A A A A G A A A A A A
17 chr17_29211345 0 29211345 A A G G G G A A A A A A A A A A A A A A
17 chr17_29224771 0 29224771 G G G G G G G G A G G G G G G G G G G G
17 chr17_29230199 0 29230199 C C C C C C C C C C C C C C C C A A C C
17 chr17_29235139 0 29235139 G G G G G G G G G G G G G G G G A A G G
17 chr17_29241869 0 29241869 C C T T C C C C C C C C C C C C C C C C
17 chr17_29244712 0 29244712 G G G G A G G G G G G G G G G G G G G G
17 chr17_29245323 0 29245323 G G G G G G G G G G G G G G A A G G G G
17 chr17_29245365 0 29245365 A A A A A T A A A A A A A A A A A A A A
17 chr17_29246398 0 29246398 T T T T T T T T T T C T T T T T T T T T
17 chr17_29250963 0 29250963 C C C C C C C C C C C C C C C C A A C C
17 chr17_29252005 0 29252005 G G G G G G G G A A A A G G G G G G G G
17 chr17_29258910 0 29258910 A A A A A A A A A A A A A A A A G G A A
17 chr17_29276078 0 29276078 G G G G G G G G T T T T G G G G G G G G
17 chr17_29277714 0 29277714 G G G G G G G G G G G G G G C C G G G G
17 chr17_29284290 0 29284290 A A A A C C A A A A A A A A A A A A A A
17 chr17_29286478 0 29286478 T T T T T T T T T T T T G G T T T T T T
17 chr17_29286603 0 29286603 A A T T T T A A T T T T A A A A A A A A
17 chr17_29294603 0 29294603 C C G G C G C C C C C C C C C C C C C C
17 chr17_29294691 0 29294691 C C C C C C C C C C C C C C A A C C C C
17 chr17_29297306 0 29297306 T T T T T T T T T T T T C C T T T T T T
17 chr17_29297367 0 29297367 T T T T T T T T T T T T A A T T T T T T
17 chr17_29297439 0 29297439 G G G G G G G G G G G G G G G G A A G G
17 chr17_29298208 0 29298208 G G G G G G G G G G G G G G A A G G G G
17 chr17_29303106 0 29303106 A A A A A A A A A A A A A A A A G G A A
17 chr17_29303646 0 29303646 C C A A C C C C C C C C C C C C C C C C
17 chr17_29307095 0 29307095 T T T T T T T T T T T T C T T T T T T T
17 chr17_29307237 0 29307237 C C C C C C C C C T C C C C C C C C C C
17 chr17_29310270 0 29310270 C C C C C C C C C T T T C C C C C C C C
17 chr17_29320888 0 29320888 A A C C A A A A A A A A A A A A A A A A
17 chr17_29323107 0 29323107 C C C C C C C C C C C T C C C C C C C C
17 chr17_29325650 0 29325650 G G G G G G G G G G G G G G G G T T G G
17 chr17_29327187 0 29327187 G G G G G G G G A A A A G G G G G G G G
17 chr17_29337038 0 29337038 A A A A A A A A A A A A A A C C A A A A
17 chr17_29337911 0 29337911 T T C T T T T T T T T T T T T T T T T T
17 chr17_29341400 0 29341400 G G G G G G G G C G G G G G G G G G G G
17 chr17_29343137 0 29343137 G G G G G G G G A A A A G G G G G G G G
17 chr17_29345950 0 29345950 A A A A A A A A G G G G A A A A A A A A
17 chr17_29347113 0 29347113 C C C C C C C C T T T T C C C C C T C C
17 chr17_29349739 0 29349739 A A A A A A A A A A A A A C A A A A A A
17 chr17_29353625 0 29353625 C C C C C C C C C C C C C C C C T T C C
17 chr17_29365890 0 29365890 C T T T T T T T T T T T T T T T T T T T
17 chr17_29370123 0 29370123 G G A G G G G G G G G G G G G G G G G G
17 chr17_29370768 0 29370768 C C C C C C C C C C C C C C C C C T C C
17 chr17_29371713 0 29371713 G G T T T T G G T T T T T T T T T T G G
17 chr17_29373873 0 29373873 C C C C C C C C C C C C C T C C C C C C
17 chr17_29375020 0 29375020 G G A G G G G G G G G G G G G G G G G G
17 chr17_29375456 0 29375456 A A A A A G A A A A A A A A A A A A A A
17 chr17_29376993 0 29376993 C C C C C C C C C G G G C C C C C C C C
17 chr17_29379677 0 29379677 C C C T C C C C C C C C C C C C C C C C
17 chr17_29381634 0 29381634 A A A A A A A A A G A A A A A A A A A A
17 chr17_29386028 0 29386028 G G G G G G G G G G A G G G G G G G G G
17 chr17_29395577 0 29395577 T T A T T T T T T T T T T T T T T T T T
17 chr17_29404121 0 29404121 A A A A A A A A A A A A G G A A A A A A
17 chr17_29404408 0 29404408 A A G G A G A A A A A A A A A A A A A A
17 chr17_29405557 0 29405557 G T T T T T T T T T T T T T T T T T T T
17 chr17_29408339 0 29408339 G T T T T T T T T T T T T T T T T T T T
17 chr17_29412529 0 29412529 A A A A A A A A A A A A A A A A C C A A
17 chr17_29414401 0 29414401 T T C C C T T T T T T T T T T T T T T T
17 chr17_29422117 0 29422117 C C C C C C C C C T C C C C C C C C C C
17 chr17_29422639 0 29422639 C C C C C C C C C C C C C C T T T T C C
17 chr17_29426454 0 29426454 C C C C C C C C C C C C C T C C C C C C
17 chr17_29427489 0 29427489 G G G G G G G G G G G G G T G G G G G G
17 chr17_29434112 0 29434112 A A A A A A A A A G A A A A A A A A A A
17 chr17_29435648 0 29435648 G G C C C C G G C C C C G G G G G G G G
17 chr17_29444026 0 29444026 C C C C C C C C C T C T C C C C C C C C
17 chr17_29446979 0 29446979 A A T T T T A A T T T T T T T T T T A A
17 chr17_29452897 0 29452897 T T T T T T T T C C C C T T T T T T T T
17 chr17_29453387 0 29453387 A A A A A A C C A A A A A A A A A A C C
17 chr17_29455125 0 29455125 C C C C C C C C C C C C C T C C C C C C
17 chr17_29459754 0 29459754 G G T T T T G G T T T T T T T T T T G G
17 chr17_29464062 0 29464062 C C C C C C C C T T T T C C C C C C C C
17 chr17_29471482 0 29471482 C C T T T T C C T T T T C C C C C C C C
17 chr17_29476976 0 29476976 C C C C C C C C T T C C C C C C C C C C
17 chr17_29477536 0 29477536 G G G G G G G G G G G G A G G G G G G G
17 chr17_29478697 0 29478697 A A G G G G A G G G G G G G G G G G A A
17 chr17_29482088 0 29482088 G G G G G G G G G G G G A A G G G G G G
17 chr17_29487239 0 29487239 C C C C C C C C C C C C T T T T T T C C
17 chr17_29491231 0 29491231 G G A A A G G G G G G G G G G G G G G G
17 chr17_29493377 0 29493377 A A A A A G A A A A A A A A A A A A A A
17 chr17_29497453 0 29497453 C C C C C C C C C C C T C C C C C C C C
17 chr17_29497506 0 29497506 G G G G G G G G C C C C G G G G G G G G
17 chr17_29498383 0 29498383 G G G G G G G G G G G G A G G G G G G G
17 chr17_29500160 0 29500160 G G G G G G G G G G G G A G A A G G G G
17 chr17_29501825 0 29501825 T T T T T T T T T T T T C T T T T T T T
17 chr17_29504525 0 29504525 A A A A A A A A A A A A A G A A A A A A
17 chr17_29510683 0 29510683 A A A A A C A A A A A A C C C C C C A A
17 chr17_29512006 0 29512006 C C C C C C C T C C C C C C C C C C C C
17 chr17_29516958 0 29516958 G G G G G G G G G G G G C C G G G G G G
17 chr17_29540848 0 29540848 G G T T G G G G G G G G G G G G G G G G
17 chr17_29542080 0 29542080 C C C C C C C C T T T T C C C C C C C C
17 chr17_29543716 0 29543716 T T T T T T T T C C C C T T T T T T T T
17 chr17_29548097 0 29548097 T T T T T T A T T T T T T T T T T T T T
17 chr17_29561832 0 29561832 A A A A A A A A G G G G A A A A A A A A
17 chr17_29562403 0 29562403 T T T T C T T T T T T T T T T T T T T T
17 chr17_29567891 0 29567891 G G G G G G G G G G G G A A G G G G G G
17 chr17_29568033 0 29568033 T T T T T T T T T T T T T T T T G G T T
17 chr17_29581180 0 29581180 G G A A G G G G G G G G G G G G G G G G
17 chr17_29582264 0 29582264 C C C C C C C C T T T T C C C C C C C C
17 chr17_29584455 0 29584455 G G G G G G G G G G A G G G G G G G G G
17 chr17_29595764 0 29595764 G G G G G G G G A A G G G G A A G G G G
17 chr17_29599972 0 29599972 G G G G G G G G G G G G A A G G G G G G
17 chr17_29604470 0 29604470 G G G G A G G G G G G G G G G G G G G G
17 chr17_29610534 0 29610534 C C C C C C C C A A A A C C C C C C C C
17 chr17_29619056 0 29619056 G G G G A G G G G G G G G G G G G G G G
17 chr17_29619067 0 29619067 G G G G A G G G G G G G G G G G G G G G
17 chr17_29619780 0 29619780 A A A A A A A A A A A A A G A A A A A A
17 chr17_29620426 0 29620426 T T T T C T T T T T T T T T T T T T T T
17 chr17_29623856 0 29623856 C C C C C G C C C C C C C C C C C C C C
17 chr17_29630541 0 29630541 C C T T C T C C T T T T T T T T T T C C
17 chr17_29631740 0 29631740 C C C C C C C C C C T T C C C C C C C C
17 chr17_29634779 0 29634779 A A C C C C A A C C C C C C C C C C C C
17 chr17_29640194 0 29640194 A A A A A A A A A C A A A A A A A A A A
17 chr17_29640366 0 29640366 C C C C C C C C C C C C C T T T T T C C
17 chr17_29642336 0 29642336 C C C C C T C C C C C C C C C C C C C C
17 chr17_29645493 0 29645493 G G C G G G G G G G G G G G G G G G G G
17 chr17_29646091 0 29646091 G G G G G G G G T T T T G G G G G G G G
17 chr17_29651750 0 29651750 C C C C C T C C C C C C C C C C C C C C
17 chr17_29651863 0 29651863 T T C C C C T T T T T T T T T T T T T T
17 chr17_29653316 0 29653316 A A A A G G A A A A A A A A A A A A A A
17 chr17_29657158 0 29657158 A A G G A A A A A A A A A A A A A A A A
17 chr17_29657611 0 29657611 T T T T G T T T T T T T T T T T T T T T
17 chr17_29657850 0 29657850 G G G G G G A G G G G G G G G G G G G G
17 chr17_29658029 0 29658029 G G G G G G G G A G G G G G G G G G G G
17 chr17_29658538 0 29658538 G G G G G G G G G G G G G G G G G T G G
17 chr17_29659671 0 29659671 G G G G G G G G G G G G G G G G A G G G
17 chr17_29660337 0 29660337 G G G G G G G G G G G G A G G G G G G G
17 chr17_29664586 0 29664586 C C C C C C C C A A A A C C C C C C C C
17 chr17_29669453 0 29669453 A A A A A A A A A A A A A G A A A A A A
17 chr17_29673464 0 29673464 C C C C C C C C T T T T C C C C C C C C
17 chr17_29676361 0 29676361 G G A A A A G G G G G G G G G G G G G G
17 chr17_29677485 0 29677485 G G G G G G G G G G G G G G G G A A G G
17 chr17_29679120 0 29679120 C C C C C C C C C G C G C C C C C C C C
17 chr17_29680722 0 29680722 G G G G G G G G G G G G G T G G G G G G
17 chr17_29681461 0 29681461 T T T T T T T T C T C T T T T T T T T T
17 chr17_29685224 0 29685224 G G G G G G G G G G G G A G G G G G G G
17 chr17_29685758 0 29685758 G G G G G G A G G G G G G G G G G G G G
17 chr17_29688120 0 29688120 A A A A A A A A A A A A A A A A G G A A
17 chr17_29691981 0 29691981 G G G G G G G G G G G G A G G G G G G G
17 chr17_29692943 0 29692943 C C C C C C C C C C C C C C C C T T C C
17 chr17_29695349 0 29695349 G G A A A A G G G G G G G G G G G G G G
17 chr17_29698496 0 29698496 A A A A A A A A A A A A A C A A A A A A
17 chr17_29698922 0 29698922 T T T T T T T T T T C T T T T T T T T T
17 chr17_29718994 0 29718994 G G G G G G G G G G G G A G G G G G G G
17 chr17_29719449 0 29719449 A A A A A A A A A A A A A A A A A G A A
17 chr17_29719499 0 29719499 A A A A A A A A A A A A A C A A A A A A
17 chr17_29719651 0 29719651 T T T T T T T T C C C C T T T T T T T T
17 chr17_29721035 0 29721035 T T T T T T T T C T T T T T T T T T T T
17 chr17_29721508 0 29721508 A A A C A A A A A A A A A A A A A A A A
17 chr17_29722787 0 29722787 T T T T T T C T T T T T T T T T T T T T
17 chr17_29725340 0 29725340 C C C C C T C C C C C C C C C C C C C C
17 chr17_29725409 0 29725409 T T T T T T T T C C C C T T T T T T T T
17 chr17_29727829 0 29727829 A A C C A C A A A A A A A A A A A A A A
17 chr17_29728796 0 29728796 T T T T T T G T T T T T T T T T T T T T
17 chr17_29729634 0 29729634 C C C C C C C C C C C C A C C C C C C C
17 chr17_29734929 0 29734929 C C C C C C C T C C T T C C C C C C T T
17 chr17_29738627 0 29738627 T T T T T T T T C C C C T T T T T T T T
17 chr17_29742970 0 29742970 T T A T T T T T T T T T T T T T T T T T
17 chr17_29744628 0 29744628 C C C C C C C C G G G G C C C C C C C C
17 chr17_29749277 0 29749277 G G G G G G G G A A A A G G G G G G G G
17 chr17_29755770 0 29755770 G G G G G G G G G G G G G G G G A A G G
17 chr17_29762847 0 29762847 G G A A A A G G G G G G G G G G G G G G
17 chr17_29764015 0 29764015 T T T T T T T T T T T T G T T T T T T T
17 chr17_29767282 0 29767282 T T T T T T T T A T T T T T T T T T T T
17 chr17_29774188 0 29774188 T T T T T T T T C C C C T T T T T T T T
17 chr17_29777660 0 29777660 C C C C C C C C C C C C C C C C T T C C
17 chr17_29780461 0 29780461 G G G G G G G G G G G G A A A A A A G G
17 chr17_29781977 0 29781977 T T T T T T T T T T T T T T T T C C T T
17 chr17_29787005 0 29787005 C C C C C C C T C C C C C C C C C C C C
17 chr17_29800449 0 29800449 T T C C C C C T C C C T C C C C C C C C
17 chr17_29806383 0 29806383 G G G G G G A G G G G G G G G G G G G G
17 chr17_29816296 0 29816296 C C C T C C C C C C C C C C C C C C C C
17 chr17_29822687 0 29822687 A A A G A G A A A A A A A A A A A A A A
17 chr17_29833239 0 29833239 A A A A A A A A A A A A A A A A G G A A
17 chr17_29838518 0 29838518 G G G G G G T T G G G G G G G G G G G G
17 chr17_29840323 0 29840323 A A A G A A A A A A A A A A A A A A A A
17 chr17_29843430 0 29843430 G G G G G G G G G G G G G G G G A A G G
17 chr17_29849344 0 29849344 C C T T C T C C C C C C C C C C C C C C
17 chr17_29855459 0 29855459 A A A A A A A A G G A G A A A A A A A A
17 chr17_29860030 0 29860030 G G G G G G G G A G A A G G G G G G G G
17 chr17_29861799 0 29861799 C C C C C C C C C T T T C C C C C C C C
17 chr17_29865844 0 29865844 G G G G G T G G G G G G G G G G G G G G
17 chr17_29886043 0 29886043 A A A A A A A A A A A A A G A A A A A A
17 chr17_29891477 0 29891477 G G G G A A G G G G G G G G G G G G G G
17 chr17_29900521 0 29900521 G G G G G G T T G G G G G G G G G G G G
17 chr17_29901714 0 29901714 A A A A A A A A G G G G A A A A A A A A
17 chr17_29904378 0 29904378 G G G G G G G G G G G G A G G G G G G G
17 chr17_29905962 0 29905962 G G G G G G G G G G G G G T G G G G G G
17 chr17_29908279 0 29908279 T T T T T T T T T T T T T T C C T T T T
17 chr17_29920582 0 29920582 C C C C C C C C C C C C C C C T C C C C
17 chr17_29938086 0 29938086 C C C C C C C C C C C C C T C C C C C C
17 chr17_29942246 0 29942246 A A A A A A A A A C C C A A A A A A A A
17 chr17_29946090 0 29946090 G G G G G G G G A A A A G G G G G G G G
17 chr17_29953112 0 29953112 G G G G G G G G A A A A A G G G G G G G
17 chr17_29953589 0 29953589 C C C C C C C C C C C G C C C C C C C C
17 chr17_29958229 0 29958229 A A A A A A A A G G G G A A A A A A A A
17 chr17_29970317 0 29970317 G G G G G G A A G G G G A A G G G G G G
17 chr17_29972423 0 29972423 A A A A A A A A C C C C A A A A A A A A
17 chr17_29976755 0 29976755 T T C C C C T T T T T T C C C C C C T T
17 chr17_29978948 0 29978948 G G G G G G A A G G G G G G G G G G G G
17 chr17_29982189 0 29982189 G G G G G G G G G G C G G G G G G G G G
17 chr17_29982940 0 29982940 C C C C C C C C C C C C C C C C C T C C
17 chr17_29986971 0 29986971 G G G G G G G G G G G G G G G G A G G G
17 chr17_30009781 0 30009781 A A A A A A A A G G G G A A A A A A A A
17 chr17_30012080 0 30012080 T T T T T T T T T T C T T T T T T T T T
17 chr17_30015596 0 30015596 A A A A A A A A A A A A G G A A A A A A
17 chr17_30016562 0 30016562 C C C C C C C C A C C C C C C C C C C C
17 chr17_30020566 0 30020566 G G G G G G G G G G G G G G G G T T G G
17 chr17_30024332 0 30024332 G G G G G G G G A A A A G G G G G G G G
17 chr17_30031130 0 30031130 G G G G G G G G G G G G G T G G G G G G
17 chr17_30031565 0 30031565 A A A A A A A A A A A G A A A A A A A A
17 chr17_30031949 0 30031949 C C T T C C C C C C C C C C C C C C C C
17 chr17_30049544 0 30049544 C C C G C C C C C C C C C C C C C C C C
17 chr17_30055100 0 30055100 G G G G G G G G G G G G C G G G G G G G
17 chr17_30056773 0 30056773 C C C C C C C C C C C C A A C C C C C C
17 chr17_30060465 0 30060465 C C C C C C C C C C C C C C C C T T C C
17 chr17_30066763 0 30066763 G G G G A A G G G G G G G G G G G G G G
17 chr17_30071013 0 30071013 C C C T C C C C C C C C C C C C C C C C
17 chr17_30073523 0 30073523 T T C C C C C T T T T T C C C C C C T T
17 chr17_30073951 0 30073951 A A A A A A A A G G G G A A A A A A A A
17 chr17_30076141 0 30076141 A A A A A A A A A A A A A A A G A A A A
17 chr17_30079187 0 30079187 C C A C C C C C C C C C C C C C C C C C
17 chr17_30080936 0 30080936 C C C C C C C C C T C C C C C C C C C C
17 chr17_30081680 0 30081680 C C C C C C C C C C C T C C C C C C C C
17 chr17_30089302 0 30089302 T T T T T T T T T T T T C T T T T T T T
17 chr17_30090863 0 30090863 G G G G G G G G A A A A G G G G G G G G
17 chr17_30093623 0 30093623 G G G G G G G G A A A G G G G G G G G G
17 chr17_30099149 0 30099149 A A A A A A A G A A A A A A A A A A A A
17 chr17_30101867 0 30101867 G G C C C C G G C C C C C C C C C C G G
17 chr17_30111183 0 30111183 A A A A A A A A T T A T A A A A A A A A
17 chr17_30118576 0 30118576 G G G G G G G G G G G G G G G G A A G G
17 chr17_30119491 0 30119491 T T C T C T T T T T T T T T T T T T T T
17 chr17_30131623 0 30131623 A A A A A T A A A A A A A A A A A A A A
17 chr17_30147209 0 30147209 A A A A A A A A A A A A A G A A A A A A
17 chr17_30149517 0 30149517 C C C C C C C C C C C C C C C C T T C C
17 chr17_30152760 0 30152760 T T T T T T T T T T T T C T T T T T T T
17 chr17_30153646 0 30153646 T T T T T T T T G T T T T T T T T T T T
17 chr17_30171784 0 30171784 G G G G G G G G A A A A G G G G G G G G
17 chr17_30178742 0 30178742 T T T T T T T T T T T T A T T T T T T T
17 chr17_30189850 0 30189850 G G A A G G G G G G G G G G G G G G G G
17 chr17_30190690 0 30190690 C T C C C C T T C C C C C C C C C C C C
17 chr17_30193798 0 30193798 G G A G G G G G A A A A A A A A A A G G
17 chr17_30196581 0 30196581 C C C C C C C C C C C C C C C C T T C C
17 chr17_30199943 0 30199943 T T T T T T T T T T T T T T T T C C T T
17 chr17_30207462 0 30207462 A A A A A A A A A A A A A A A C A A A A
17 chr17_30213782 0 30213782 G G G G G G G G A A A A G G G G G G G G
17 chr17_30218321 0 30218321 T T T T T T T T T T T T T T T T C T T T
17 chr17_30219879 0 30219879 T T T T G G T T T T T T T T T T T T T T
17 chr17_30220183 0 30220183 A A A A A A A A G G G G A A A A A A A A
17 chr17_30220394 0 30220394 G G G G G G G G G G G G G G A G G G G G
17 chr17_30224598 0 30224598 G G G G G G G G A G A G G G G G G G G G
17 chr17_30226364 0 30226364 C C C C C C C C C C C C C C C C T T C C
17 chr17_30226647 0 30226647 C C C C C C C C C C C C C C C T C C C C
17 chr17_30229681 0 30229681 G G G G G G G G G G G G G G A A G G G G
17 chr17_30236693 0 30236693 C C C C C C C T C C C C C C C C C C T T
17 chr17_30236767 0 30236767 G G G G G G G G G G G G G G G G A G G G
17 chr17_30244618 0 30244618 T T C C C C T T C C C C C C C C C C T T
17 chr17_30254571 0 30254571 C C C C C C C C C C C C C T C C C C C C
17 chr17_30271507 0 30271507 A A A A A A A A G G G G G G G G A A A A
17 chr17_30278048 0 30278048 T T T T T T T T T T T T C T T T T T T T
17 chr17_30279982 0 30279982 G G G G G G G G G G G G G G A G G G G G
17 chr17_30280357 0 30280357 C C A A C C C C C C C C C C C C C C C C
17 chr17_30280832 0 30280832 G G G G G G G G G T G G G G G G G G G G
17 chr17_30282076 0 30282076 T T T T T T T T T T T T C C C C C C T T
17 chr17_30291685 0 30291685 C C C C C C C C C C C C C C T T C C C C
17 chr17_30294562 0 30294562 T T T T T T T T T T C T C T T T T T T T
17 chr17_30317546 0 30317546 G G G G C G G G C C C C C C C C C C G G
17 chr17_30318663 0 30318663 G G G G A G G G A A A A A A A A A A G G
17 chr17_30321703 0 30321703 T T G G G G T T T T T T T T T T T T T T
17 chr17_30322168 0 30322168 C C C C C C C C C C C C C C C C C T C C
17 chr17_30325894 0 30325894 A A A A A A A A C C C C A A A A A A A A
17 chr17_30326914 0 30326914 A A A A A A A A A A A A A A A A A G A A
17 chr17_30335938 0 30335938 A A A A A A A A A G A A A A A A A A A A
17 chr17_30341012 0 30341012 T T T T T T T T T T T T T T T T C T T T
17 chr17_30341778 0 30341778 G G G G G G G G C G C G G G G G G G G G
17 chr17_30343708 0 30343708 A A A A A A A A G G G G A A A A A A A A
17 chr17_30352902 0 30352902 C C A A A A C C A A A A A A A A A A C C
17 chr17_30355341 0 30355341 A A A T T T A A T T T T A A A A A A A A
17 chr17_30358764 0 30358764 C C C T T T C C C C C C C C C C C C C C
17 chr17_30362264 0 30362264 G G A G A A G G A A A A A A A A A A G G
17 chr17_30372170 0 30372170 G G G G G G G G G G G G A G G G G G G G
17 chr17_30378942 0 30378942 G G A G A A G G G G G G G G G G G G G G
17 chr17_30378947 0 30378947 T T T T T T T T T T T T C T T T T T T T
17 chr17_30381069 0 30381069 A A A A A A A A G G G G A A A A A A A A
17 chr17_30384629 0 30384629 T T T T T T T T T T T T T T T T G T T T
17 chr17_30385573 0 30385573 T T T T T T T T T T T T C T T T T T T T
17 chr17_30391412 0 30391412 G G A A A A A G A A A A A A A A A A G G
17 chr17_30401401 0 30401401 G G G G G G G G G G G G G G G G A A G G
17 chr17_30402603 0 30402603 G G G G G G G G A A A A G G G G G G G G
17 chr17_30408753 0 30408753 A A G G G G A A A A A A A A A A A A A A
17 chr17_30409643 0 30409643 C C C C C C C C G G G G C C C C C C C C
17 chr17_30410392 0 30410392 G G G G G G G G T T T T G G G G G G G G
17 chr17_30411649 0 30411649 G G G G G G G G A A A A G G G G G G G G
17 chr17_30416391 0 30416391 A A A A A A A A A A A A A A G G A A A A
17 chr17_30432092 0 30432092 G G G G G G G G A A A A G G G G G G G G
17 chr17_30433376 0 30433376 A A A A A A A A A A A A A A A A C C A A
17 chr17_30447976 0 30447976 T T T T T T T T G G G G T T T T T T T T
17 chr17_30448405 0 30448405 T T T T T T T T C C C C T T T T T T T T
17 chr17_30450363 0 30450363 G G T T G G G G G G G G G G G G G G G G
17 chr17_30460687 0 30460687 C C C C C C C C T T T T C C C C C C C C
17 chr17_30460983 0 30460983 C C C C C C C C T T T T C C C C C C T T
17 chr17_30464807 0 30464807 C C C C C C C C C C C C C C C C T T C C
17 chr17_30468729 0 30468729 A A T T T T A A A A A A A A A A A A A A
17 chr17_30483034 0 30483034 C C C C C C C C C C C C A A C C C C C C
17 chr17_30488712 0 30488712 C C C C C C C C C C C C C C C C C T C C
17 chr17_30496489 0 30496489 T T T T T T T T C C C C T T T T T T T T
17 chr17_30496578 0 30496578 C C C C C C C C C C C T C C C C C C C C
17 chr17_30502562 0 30502562 G G G G G G G G G G G G T T G G G G G G
17 chr17_30503030 0 30503030 G G G G G G G G A A A A G G G G G G G G
17 chr17_30506733 0 30506733 G G G G G G G G G G G G G G A G G G G G
17 chr17_30509359 0 30509359 A A A A A A A A A A A A A A A A G G A A
17 chr17_30521724 0 30521724 T T A T T T T T T T T T T T T T T T T T
17 chr17_30527517 0 30527517 G G G G G G G G C C C C G G G G G G G G
17 chr17_30530025 0 30530025 A A A A A A A A G G G G A A A A A A A A
17 chr17_30531989 0 30531989 A A A A A A A A T T T T A A A A A A A A
17 chr17_30538202 0 30538202 G G A A A G G G A A A A A A A A A A G G
17 chr17_30545055 0 30545055 G G G G G G G G A A A G G G G G G G G G
17 chr17_30546379 0 30546379 A A A A A A A A A A A A A A A A A T A A
17 chr17_30547707 0 30547707 C C C C C C C T C C C C C C C C C C C C
17 chr17_30554399 0 30554399 T T T T T T T T T T T T T T C T T T T T
17 chr17_30557164 0 30557164 G G A A A A G G A A A A A A A A A A G G
17 chr17_30560529 0 30560529 A A A A A A A A A A A A A G A A A A A A
17 chr17_30562467 0 30562467 G G G G G G G G A A A A G G G G G G G G
17 chr17_30569694 0 30569694 G G T T G G G G G G G G G G G G G G G G
17 chr17_30577034 0 30577034 T T T T T T T T A A A A T T T T T T T T
17 chr17_30580995 0 30580995 A A C C A A A A A A A A A A A A A A A A
17 chr17_30585916 0 30585916 A A G G G G A G G G G G G G G G G G A A
17 chr17_30598429 0 30598429 T T T T T T T T G G G G T T T T T T T T
17 chr17_30600046 0 30600046 T T C C T T T T T T T T T T T T T T T T
17 chr17_30608705 0 30608705 G G G G G G G G C C C C G G G G G G G G
17 chr17_30623714 0 30623714 C C C C C C C C C C C C C C C C A A C C
17 chr17_30624729 0 30624729 G G G G A A G G G G G G G G G G G G G G
17 chr17_30630847 0 30630847 C C C C C T C C C C C C C C C C C C C C
17 chr17_30635260 0 30635260 C C G G C G C C G G G G C C C C C C C C
17 chr17_30638816 0 30638816 T T T T T T T T C C C C T T T T T T T T
17 chr17_30644244 0 30644244 A G G G G G G G G G G G G G G G G G G G
17 chr17_30647290 0 30647290 T T T T C T T T T T T T T T T T T T T T
17 chr17_30662161 0 30662161 T T T T C T T T T T T T T T T T T T T T
17 chr17_30668739 0 30668739 A T T T T T T T T T T T T T T T T T T T
17 chr17_30669172 0 30669172 C C C C C C C C C C C C C C C T C C C C
17 chr17_30670268 0 30670268 C C G G G G C C G G G G G G G G G G C C
17 chr17_30670534 0 30670534 C C C C C C C C C C C C C C T T C C C C
17 chr17_30683133 0 30683133 G G G G G G G G G G G G A A G G G G G G
17 chr17_30692840 0 30692840 T T T T T T T T C C C C T T T T T T T T
17 chr17_30695842 0 30695842 G G G G G G C G G G G G G G G G G G G G
17 chr17_30710705 0 30710705 C C C C C C C C C C C C C T C C C C C C
17 chr17_30713197 0 30713197 G G G G G G G G G G G G G G A G G G G G
17 chr17_30722421 0 30722421 T T T T T T T T T T T T C C C C C C T T
17 chr17_30739055 0 30739055 C C C C C C C C C C C C C T C C C C C C
17 chr17_30740487 0 30740487 C T T T T T T T T T T T T T T T T T T T
17 chr17_30744025 0 30744025 G G G G G G G G G G G G G G A G G G G G
17 chr17_30752375 0 30752375 A A A A A A A A A A A A T T T T T T A A
17 chr17_30764711 0 30764711 C C C C C C C C C C C C C T C C C C C C
17 chr17_30768123 0 30768123 A A A A A A A A A T A A A A A A A A A A
17 chr17_30772085 0 30772085 T T T T T T T T G T T T T T T T T T T T
17 chr17_30775886 0 30775886 A A G G A G A A A A A A A A A A A A A A
17 chr17_30777585 0 30777585 A A A A A A A A A A A A G G A A A A A A
17 chr17_30781754 0 30781754 A A G G G G A A G G G G G G G G G G A A
17 chr17_30792691 0 30792691 C C T T C T C C C C C C C C C C C C C C
17 chr17_30793091 0 30793091 G G G G C G G G G G G G G G G G G G G G
17 chr17_30794303 0 30794303 A A A A A A A A A A A A A A A A A G A A
17 chr17_30800238 0 30800238 T T T T T T T T T T T T T T A T T T T T
17 chr17_30814593 0 30814593 T T T T T T T T T T T T T T T T A T T T
17 chr17_30816382 0 30816382 G G G G G G G G G G G G C G G G G G G G
17 chr17_30817771 0 30817771 G G G G G G G G G G G G G G G G A G G G
17 chr17_30825254 0 30825254 G G A A A A G G G G G G G G G G G G G G
17 chr17_30828820 0 30828820 T T T T T T T T C C C C T T T T T T T T
17 chr17_30829023 0 30829023 G G G G G G G G G G A A G G G G G G G G
17 chr17_30830446 0 30830446 G G G G A G G G G G G G G G G G G G G G
17 chr17_30847666 0 30847666 G G G G G G G G G G T T G G G G G G G G
17 chr17_30850048 0 30850048 C C C C C C C C C C C C C T C C C C C C
17 chr17_30851291 0 30851291 T T T T T T T T T T T T T T T T C C T T
17 chr17_30854388 0 30854388 A A A A A A A A G G A G A A A A A A A A
17 chr17_30856224 0 30856224 C C C C C G C C C C C C C C C C C C C C
17 chr17_30877976 0 30877976 A A A A A A A A A G A G A A A A A A A A
17 chr17_30880765 0 30880765 G G G G G G G G G G G G T T G G G G G G
17 chr17_30914913 0 30914913 G G A A G G G G G G G G G G G G G G G G
17 chr17_30923636 0 30923636 C C C C C C C C T T T T C C C C C C C C
17 chr17_30941526 0 30941526 A A A A A A A A A A A A A G A A A A A A
17 chr17_30942615 0 30942615 C C C C C C C C C C C C C C T T C C C C
17 chr17_30943193 0 30943193 T T T T T T T T C C C C T T T T T T T T
17 chr17_30943705 0 30943705 T T C C C C T T T T T T T T T T T T T T
17 chr17_30944522 0 30944522 G G G G A G G G G G G G G G G G G G G G
17 chr17_30946096 0 30946096 G G G G G G G G A A A A G G G G G G G G
17 chr17_30946597 0 30946597 A A G G A G A A A A A A A A A A A A A A
17 chr17_30951875 0 30951875 A A A A A G A A A A A A A A A A A A A A
17 chr17_30956280 0 30956280 G G G G G G G G G G A G G G G G G G G G
17 chr17_30960071 0 30960071 G G G G C G G G G G G G G G G G G G G G
17 chr17_30964990 0 30964990 T T T T T T T T T T T T C T T T T T T T
17 chr17_30965495 0 30965495 G G G G G G G G A A A A G G G G G G G G
17 chr17_30965992 0 30965992 C C T T C C C C C C C C C C C C C C C C
17 chr17_30981382 0 30981382 G G G G G G G G G G G G G G G T G G G G
17 chr17_30984462 0 30984462 T T T T T T T T C C C C T T T T T T T T
17 chr17_30990327 0 30990327 T T T T T T T T T T T T G T T T T T T T
17 chr17_31004021 0 31004021 G G G G G G G G G G G G G G G T G G G G
17 chr17_31004303 0 31004303 C C C C C C C C C T C C C C C C C C C C
17 chr17_31004689 0 31004689 C C C C C T C C C C C C C C C C C C C C
17 chr17_31020880 0 31020880 C C C C C C C G C C C C C C C C C C C C
17 chr17_31027600 0 31027600 A A G G A A A A A A A A A A A A A A A A
17 chr17_31028793 0 31028793 C C C C C T C C C C C C C C C C C C C C
17 chr17_31037933 0 31037933 C C C C C C C C G G G G G G C C C C C C
17 chr17_31040016 0 31040016 C C C C C C C C C C C C C C A A C C C C
17 chr17_31042340 0 31042340 A C C C C C C C C C C C C C C C C C C C
17 chr17_31043066 0 31043066 C C C C C C C C T T T T C C C C C C C C
17 chr17_31057526 0 31057526 A A A A A C A A A A A A A A A A A A A A
17 chr17_31061716 0 31061716 G G G G G G G G A A A A G G G G G G G G
17 chr17_31069011 0 31069011 G G G G G G G G G G G G G G C C C G G G
17 chr17_31078639 0 31078639 C C C C C C C C C C C C C T C C C C C C
17 chr17_31080865 0 31080865 C C G G G G C C G G G G G G G G G G C C
17 chr17_31085057 0 31085057 C C C C C G C C C C C C C C C C C C C C
17 chr17_31092546 0 31092546 T T T T T T A A T T T T T T T T T T T T
17 chr17_31095652 0 31095652 T T T T A T T T T T T T T T T T T T T T
17 chr17_31099785 0 31099785 T T T T T T T T T T T T G T T T T T T T
17 chr17_31100572 0 31100572 C C G G C C C C C C C C C C C C C C C C
17 chr17_31100796 0 31100796 A A A A A A A A A A A G A A A A A A A A
17 chr17_31114398 0 31114398 T T T T T T T T C C C C T T T T T T T T
17 chr17_31122669 0 31122669 A A A A A A A A G G G G A A A A A A A A
17 chr17_31123591 0 31123591 G G G G G G A G G G G G G G G G G G G G
17 chr17_31136675 0 31136675 G G G G G G G G G G G G G G A G G G G G
17 chr17_31142951 0 31142951 A A A A A A A A A G A A A A A A A A A A
17 chr17_31146041 0 31146041 G G A A A G G G G G G G G G G G G G G G
17 chr17_31149433 0 31149433 T T T T C T T T T T T T T T T T T T T T
17 chr17_31150666 0 31150666 C C T T C T C C C C C C C C C C C C C C
17 chr17_31155413 0 31155413 C C C C A C C C C C C C C C C C C C C C
17 chr17_31158440 0 31158440 C C C C C C C T C C C C C C C C C C C C
17 chr17_31164258 0 31164258 C C C C C C C C A C C C C C C C C C C C
17 chr17_31165895 0 31165895 T T C T T T T T T T T T C C C C C C T T
17 chr17_31167875 0 31167875 A A A A A A A A A A A A A C A A A A A A
17 chr17_31167901 0 31167901 G G G G G G G G A G A G G G G G G G G G
17 chr17_31169540 0 31169540 T T T T T T C C T T T T T T T T T T T T
17 chr17_31181692 0 31181692 C C C C C C C C C C C C C C C T C C C C
17 chr17_31184630 0 31184630 C C C C C T C C C C C C C C C C C C C C
17 chr17_31190975 0 31190975 A A A A A A A T T T T T T T T T T T A A
17 chr17_31191769 0 31191769 A A A A A A A A A A A A G G G G G G A A
17 chr17_31192219 0 31192219 C C A C C C C C C C C C C C C C C C C C
17 chr17_31197323 0 31197323 G G G G G G G G G G G G G G G G G T G G
17 chr17_31199512 0 31199512 A A A A A A A A A G A A A A A A A A A A
17 chr17_31200975 0 31200975 C C C T C C C C C C C C C C C C C C C C
17 chr17_31202050 0 31202050 C C C C C C C C T T T T C C C C C C C C
17 chr17_31207639 0 31207639 T T C T C C C T C C C C C C C C C C T T
17 chr17_31209757 0 31209757 G G G G G G G G G G G G G G G G A G G G
17 chr17_31220768 0 31220768 C T C C C C C T C C C C C C C C C C C C
17 chr17_31221132 0 31221132 T T T T T T T T C C C C T T T T T T T T
17 chr17_31229510 0 31229510 A A A A A A A A A A A A G G A A A A A A
17 chr17_31230348 0 31230348 C C C C C C C C C C C C C C C C C T C C
17 chr17_31232826 0 31232826 C C C C C C C C C C C C C C C C C T C C
17 chr17_31265247 0 31265247 C C A C C C C C C C C C C C C C C C C C
17 chr17_31276528 0 31276528 A A A A A A A A G G G G A A A A A A A A
17 chr17_31280056 0 31280056 C C C C C C C C C C C C C C C C C G C C
17 chr17_31289284 0 31289284 A A A A A A A A A A A A A T A A A A A A
17 chr17_31293410 0 31293410 G G G T G G G G G G G G G G G G G G G G
17 chr17_31297577 0 31297577 A A G G A A A A A A A A A A A A A A A A
17 chr17_31299398 0 31299398 T T T T T T T T A A A A T T T T T T T T
17 chr17_31300124 0 31300124 T T T T C T T T T T T T T T T T T T T T
17 chr17_31300441 0 31300441 T T T T T T T T C C C C T T T T T T T T
17 chr17_31300663 0 31300663 G G G G G G G G G G G G G G A A G G G G
17 chr17_31304734 0 31304734 C C C C C T C C C C C C C C C C C C C C
17 chr17_31310839 0 31310839 A A A G A A A A A A A A A A A A A A A A
17 chr17_31313635 0 31313635 C C C C C C C C C C C C C T C C C C C C
17 chr17_31323934 0 31323934 G G G G G T G G G G G G G G G G G G G G
17 chr17_31324945 0 31324945 A A A A A A A G A A A A A A A A A A A A
17 chr17_31329343 0 31329343 G G C C C C G G C C C C C C C C C C G G
17 chr17_31329603 0 31329603 C C C C C C C C C T C C C C C C C C C C
17 chr17_31333046 0 31333046 C C C C C C C C G G G G C C C C C C C C
17 chr17_31333715 0 31333715 G G G G G G G G G G G G A G G G G G G G
17 chr17_31333760 0 31333760 A A A A A A A A G G G G A A A A A A A A
17 chr17_31334220 0 31334220 T T T T T T T T T T T T G T T T T T T T
17 chr17_31337329 0 31337329 G G G G G G A G G G G G G G G G G G G G
17 chr17_31347123 0 31347123 T T T T T T T T C T C C T T T T T T T T
17 chr17_31379369 0 31379369 G G G G G G G G G G G G G G G G G T G G
17 chr17_31381008 0 31381008 T T T T T T T T T T T T T T C C T T T T
17 chr17_31385871 0 31385871 A A T T A A A A A A A A A A A A A A A A
17 chr17_31386128 0 31386128 G G G G G G G G G G G T G G G G G G G G
17 chr17_31391738 0 31391738 T T T T T T C T T T T T T T T T T T T T
17 chr17_31398477 0 31398477 G G G G G G G G G G G G G G A G G G G G
17 chr17_31401854 0 31401854 G G G G G G A G G G G G G G G G G G G G
17 chr17_31431370 0 31431370 A A A A A A A A A A A A A T A A A A A A
17 chr17_31433197 0 31433197 A T T T T T A A T T T T T T T T T T T T
17 chr17_31449363 0 31449363 A A A A A A A A G G G G G G G G G G A A
17 chr17_31450515 0 31450515 C C G G G G C C G G G G G G G G G G G G
17 chr17_31452899 0 31452899 C C C C C C C C C C C C C C C C G G C C
17 chr17_31456160 0 31456160 G G A G G G G G G G G G G G G G G G G G
17 chr17_31461703 0 31461703 T T T T T T T T C T T T T T T T T T T T
17 chr17_31472870 0 31472870 C C C C C C C C T T T T C C C C C C C C
17 chr17_31474925 0 31474925 G G G G G G G G A G G G G G G G G G G G
17 chr17_31481930 0 31481930 G G G G G G G G G G G T G G G G G G G G
17 chr17_31493758 0 31493758 C C C C C C C C C C C C C C C C C T C C
17 chr17_31497569 0 31497569 C C G G C G C C C C C C C C C C C C C C
17 chr17_31524414 0 31524414 T T T T T T T T G T T T T T T T T T T T
17 chr17_31529225 0 31529225 A A A A A A A A A A A A A A A A G G A A
17 chr17_31534565 0 31534565 G G A G G G G G G G G G G G G G G G G G
17 chr17_31535837 0 31535837 A A C C C C A A C C C C C C C C C C A A
17 chr17_31542412 0 31542412 T T T T T T T T T T T T T T C T T T T T
17 chr17_31542474 0 31542474 G G G G G G G G G G C G G G G G G G G G
17 chr17_31543277 0 31543277 A A A A A A A A C C A C A A A A A A A A
17 chr17_31544033 0 31544033 C C C C C C C C G G C G C C C C C C C C
17 chr17_31546414 0 31546414 C C A A C C C C C C C C C C C C C C C C
17 chr17_31563854 0 31563854 A A A A A A A T A A A A A A A A A A A A
17 chr17_31566666 0 31566666 G G G G G T G G G G G G G G G G G G G G
17 chr17_31567339 0 31567339 G G G G G G G G C C C C G G G G G G G G
17 chr17_31576485 0 31576485 A A G G A A A A G G G G G G G G G G A A
17 chr17_31583127 0 31583127 A A A A A A A A A A A G A A A A A A A A
17 chr17_31588810 0 31588810 G G G G G G G G T T T T T T T T T T G G
17 chr17_31622447 0 31622447 A G A A A A A A A A A A A A A A A A A A
17 chr17_31635066 0 31635066 A A A A A A A A A A A A A A A A G G A A
17 chr17_31638410 0 31638410 G G G G G G G G C C C C G G G G G G G G
17 chr17_31647365 0 31647365 G G G G G G G G A G G G G G G G G G G G
17 chr17_31650139 0 31650139 C C C C C C C C A C C C C C C C C C C C
17 chr17_31653980 0 31653980 T T C C C T T T T T T T T T T T T T T T
17 chr17_31662422 0 31662422 T T T T C T T T T T T T T T T T T T T T
17 chr17_31663063 0 31663063 A A A A A T A A A A A A A A A A A A A A
17 chr17_31681436 0 31681436 C C T T T T C T T T T T T T T T T T C C
17 chr17_31682650 0 31682650 C C C C C C C C C C C C C C C C G G C C
17 chr17_31690698 0 31690698 T T T T T T C T T T T T T T T T T T T T
17 chr17_31709445 0 31709445 A A A A A A A A A A G G A A A A A A A A
17 chr17_31718611 0 31718611 G G G G G G G G G G G G A G G G G G G G
17 chr17_31719125 0 31719125 C C C C C C C C T T T T C C C C C C C C
17 chr17_31736160 0 31736160 C C A A A C C C C C C C C C C C C C C C
17 chr17_31742046 0 31742046 C C G G C G C C C C C C C C C C C C C C
17 chr17_31750925 0 31750925 A A A A A A A A A A A A T T A A A A A A
17 chr17_31751854 0 31751854 T T T T C T T T T T T T T T T T T T T T
17 chr17_31753079 0 31753079 C C C C C C C C C T C C C C C C C C C C
17 chr17_31753489 0 31753489 G G G G A G G G G G G G G G G G G G G G
17 chr17_31756743 0 31756743 C C T T C C C C C C C C C C C C C C C C
17 chr17_31771829 0 31771829 G G G G G G G G G G G G G G T T G G G G
17 chr17_31771879 0 31771879 T T T T T T T T T T T T T T T T C C T T
17 chr17_31774231 0 31774231 G G G G G G G G A A A A G G G G G G G G
17 chr17_31774638 0 31774638 G G G G G G G G T T T T G G G G G G G G
17 chr17_31776490 0 31776490 T T T T T T T T T T T T G T T T T T T T
17 chr17_31786145 0 31786145 C C C C C C C C C C C C T T C C T T C C
17 chr17_31803808 0 31803808 C C C C C C C C C C C C C C G G C C C C
17 chr17_31809085 0 31809085 G G G G G G G G A A A A G G G G G G G G
17 chr17_31854549 0 31854549 T T T T T T G G T T T T T T T T T T T T
17 chr17_31857278 0 31857278 G G G G G G G G G G G G G T G G G G G G
17 chr17_31862247 0 31862247 T T T T T T T T T T T T A T T T T T T T
17 chr17_31862648 0 31862648 A A A A A A A A A A A A A A A A G G A A
17 chr17_31867005 0 31867005 A A A A A A A A C C C C A A A A A A A A
17 chr17_31869563 0 31869563 T T C C C T T T C C C C C C C C C C T T
17 chr17_31872244 0 31872244 A A C C C C A A C C C C C C C C C C A A
17 chr17_31872305 0 31872305 G G A A G G G G G G G G G G G G G G G G
17 chr17_31881821 0 31881821 G G G G G G G G A A A A G G G G G G G G
17 chr17_31885599 0 31885599 G G G G G G G G A A A A G G G G G G G G
17 chr17_31891139 0 31891139 C C C C C C C C C C C C A A A A A A C C
17 chr17_31902842 0 31902842 C G C C C C C C C C C C C C C C C C C C
17 chr17_31904059 0 31904059 A A A A A A A A G G A A A A A A A A A A
17 chr17_31905780 0 31905780 A A A A A A A A A A A A A G A A A A A A
17 chr17_31914156 0 31914156 G G G G G G G G G G G G G G G G A G G G
17 chr17_31920685 0 31920685 T T C T T T T T T T T T T T T T T T T T
17 chr17_31922128 0 31922128 A A A A A A A A A A A A T T A A A A A A
17 chr17_31927251 0 31927251 G G G G G G G G G G G G G G C G G G G G
17 chr17_31927509 0 31927509 A A A A A C A A A A A A A A A A A A A A
17 chr17_31936048 0 31936048 T T A T A T T T T T T T T T T T T T T T
17 chr17_31936664 0 31936664 C C C C C T C C C C C C C C C C C C C C
17 chr17_31936779 0 31936779 A A A G A G A A A A A A A A A A A A A A
17 chr17_31942451 0 31942451 A A A A A A A A G G G G A A A A A A A A
17 chr17_31945182 0 31945182 G G G G G G G G A A A A G G G G G G G G
17 chr17_31957191 0 31957191 T T T T T T T T T T T T T T T T C C T T
17 chr17_31957520 0 31957520 C T C C C C T T T T T T T T T T T T C C
17 chr17_31963205 0 31963205 A T A A A A A A A A A A A A A A A A A A
17 chr17_31963703 0 31963703 G G G G G G G G G G G G A G G G G G G G
17 chr17_31964640 0 31964640 T T T T T T T T C C C C T T T T T T T T
17 chr17_31977967 0 31977967 A A A A A A A A A A A A A T A A A A A A
17 chr17_31978389 0 31978389 G T G G G G G G G G G G G G G G G G G G
17 chr17_31979179 0 31979179 G G G G G G G G C C C C G G G G G G G G
17 chr17_31993113 0 31993113 C C C C C C C C T T T T C C C C C C C C
17 chr17_31997033 0 31997033 C C T T C C C C C C C C C C C C C C C C
17 chr17_32011288 0 32011288 C G C C C C C C C C C C C C C C C C C C
17 chr17_32030477 0 32030477 C C C C C C C C C C C C G G C C C C C C
17 chr17_32033646 0 32033646 C C A A A A C C A A A A A A A A A A C C
17 chr17_32048736 0 32048736 G G G G G G G G A A A A G G G G G G G G
17 chr17_32051219 0 32051219 T T G G G G G G G G G G G G G G G G G G
17 chr17_32056884 0 32056884 T T T T T T T T C T T T T T T T T T T T
17 chr17_32070287 0 32070287 A A A A A A A A G G G G A A A A A A A A
17 chr17_32078607 0 32078607 G G G G G G C C G G G G G G G G G G G G
17 chr17_32096300 0 32096300 T T T T T T T T T T T T C T T T T T T T
17 chr17_32098107 0 32098107 A G G G G G G G G G G G G G G G G G G G
17 chr17_32103465 0 32103465 G G A A G G G G G G G G G G G G G G G G
17 chr17_32113543 0 32113543 T T T T T T T T T T A T T T T T T T T T
17 chr17_32116490 0 32116490 G G G G G G G G G G G G G G G G A G G G
17 chr17_32125645 0 32125645 C T C C C C C C C C C C C C C C C C C C
17 chr17_32133472 0 32133472 A A T T A A A A A A A A A A A A A A A A
17 chr17_32135092 0 32135092 A A A A A A A A A A A A A C A A A A A A
17 chr17_32143378 0 32143378 C C C C A C C C C C C C C C C C C C C C
17 chr17_32146611 0 32146611 T T T T T T T T T T T T G T T T T T T T
17 chr17_32147069 0 32147069 G G A G A G G G G G G G G G G G G G G G
17 chr17_32148495 0 32148495 C T C C C C C C C C C C C C C C C C C C
17 chr17_32149188 0 32149188 T T T T T T T T T T T T T T T T C C T T
17 chr17_32157723 0 32157723 A A A A A A A A G G G G A A A A A A A A
17 chr17_32163005 0 32163005 C C C C C C C C A A A A C C C C C C C C
17 chr17_32170875 0 32170875 T T T T T T T T T T T T T T C T T T T T
17 chr17_32183042 0 32183042 A A A A A A A A G G G G A A A A A A A A
17 chr17_32188785 0 32188785 T T T T T T T T C C C C T T T T T T T T
17 chr17_32207268 0 32207268 C C C C C C C C C C C C C C G G C C C C
17 chr17_32208318 0 32208318 T T T T T T T T T T T T T T T T C T T T
17 chr17_32210716 0 32210716 T T T T T T T T T T T T G T T T T T T T
17 chr17_32238217 0 32238217 G G G G A G G G G G G G G G G G G G G G
17 chr17_32240457 0 32240457 A G A A A A G G A A A A A A A A A A A A
17 chr17_32242755 0 32242755 A A A A A A A A A A A A A A A A G G A A
17 chr17_32243389 0 32243389 C C T T C T C C C C C C C C C C C C C C
17 chr17_32248277 0 32248277 G G G G G G G G G G G G G T G G G G G G
17 chr17_32249290 0 32249290 A A C C C C A A A A A A A A A A A A A A
17 chr17_32250747 0 32250747 G G G G G G G G C C C C G G G G G G G G
17 chr17_32252351 0 32252351 T T T T T T C T T T T T T T T T T T T T
17 chr17_32260809 0 32260809 T T T T C T T T T T T T T T T T T T T T
17 chr17_32267236 0 32267236 C C C C C C C C T T T T C C C C C C C C
17 chr17_32271186 0 32271186 A A A A A A A A G G G G A A A A A A A A
17 chr17_32276807 0 32276807 A A T T A A A A A A A A A A A A A A A A
17 chr17_32283256 0 32283256 G G G G G G G G A A A A G G G G G G G G
17 chr17_32283666 0 32283666 A A A A A A A A C C C C A A A A A A A A
17 chr17_32288058 0 32288058 A A A A A C A A A A A A A A A A A A A A
17 chr17_32301720 0 32301720 A A T T T T A A T T T T A A A A A A A A
17 chr17_32344082 0 32344082 C T C C C C C C C C C C C C C C C C C C
17 chr17_32348984 0 32348984 C C C C C C C C C C C C C C C C T T C C
17 chr17_32368090 0 32368090 C C C C C C C C T T T T C C C C C C C C
17 chr17_32391096 0 32391096 C C C C C C C C C C C C C C C T C C C C
17 chr17_32402207 0 32402207 G G A A G G G G G G G G G G G G G G G G
17 chr17_32405066 0 32405066 G G G G G G G G G G A G G G G G G G G G
17 chr17_32417407 0 32417407 C C C C C C C C C C C C C T C C C C C C
17 chr17_32422858 0 32422858 A A A A A A A A A A A A A A A G A A A A
17 chr17_32445405 0 32445405 G G G G G G G G A G G G G G G G G G G G
17 chr17_32450831 0 32450831 A A A A A A A A A A G G A A A A A A A A
17 chr17_32454713 0 32454713 C C C C C C C C C T T T C C C C C C C C
17 chr17_32462156 0 32462156 G G G G G G A G G G G G G G G G G G G G
17 chr17_32467412 0 32467412 T T G G T T T T T T T T T T T T T T T T
17 chr17_32469316 0 32469316 G G G G G G G G A G G G G G G G G G G G
17 chr17_32471054 0 32471054 C C C C C C C C T T C T C C C C C C C C
17 chr17_32472659 0 32472659 T T T T T T T T T T T T T T A A T T T T
17 chr17_32481200 0 32481200 C C C C C C C C T T T T C C C C C C C C
17 chr17_32488053 0 32488053 C C C C C C C C T T T T C C C C C C C C
17 chr17_32492643 0 32492643 C C C C C C C C T T C T C C C C C C C C
17 chr17_32494694 0 32494694 T T T T T T T T C C C T T T T T T T T T
17 chr17_32496305 0 32496305 C C C C C C C C T T T T C C C C C C T T
17 chr17_32501182 0 32501182 A A A A A A A A G G G G A A A A A A A A
17 chr17_32502799 0 32502799 C C C C C T C C C C C C C C C C C C C C
17 chr17_32515851 0 32515851 A A A G A A A A A A A A A A A A A A A A
17 chr17_32519090 0 32519090 T T C C C C C T C C C C C C C C C C C C
17 chr17_32534329 0 32534329 C C C C C C C C C C C C C T C C C C C C
17 chr17_32543070 0 32543070 A A A A A A A A A A A A A G A A A A A A
17 chr17_32552238 0 32552238 G G G G G G G G G G G G A G G G G G G G
17 chr17_32559770 0 32559770 C C C C C C C C C T T T C C C C C C C C
17 chr17_32562665 0 32562665 T T T T T T T T T T T T G G T T T T T T
17 chr17_32571408 0 32571408 C C C C C C C C G G G G C C C C C C C C
17 chr17_32578305 0 32578305 G G G G T T G G G G G G G G G G G G G G
17 chr17_32597697 0 32597697 C T C C C C C T C C C C C C C C C C C C
17 chr17_32600217 0 32600217 G G G G G G G G A A A A G G G G G G G G
17 chr17_32601962 0 32601962 A A A A A A A A A A A A A A A A A C A A
17 chr17_32605531 0 32605531 A A A A A A A A G G G G A A A A A A A A
17 chr17_32625923 0 32625923 G G T T T T G T T T T T T T T T T T G G
17 chr17_32663873 0 32663873 G G G G G G G G A A A A G G G G G G G G
17 chr17_32673040 0 32673040 T T T T T T T T T T T T T T T T G G T T
17 chr17_32714065 0 32714065 C C C C C C C C T T T T C C C C C C C C
17 chr17_32715604 0 32715604 T T T T T T T T T T T T T T T T C T T T
17 chr17_32736483 0 32736483 A A G G A A A A A A A A A A A A A A A A
17 chr17_32766975 0 32766975 C C C C C C C C C C C C C C T T C C C C
17 chr17_32768063 0 32768063 C C C C C C C C C C C C C T C C C C C C
17 chr17_32768927 0 32768927 C C C C C C C C T T T T C C C C C C C C
17 chr17_32771188 0 32771188 A A A A A A A A A A A G A A A A A A A A
17 chr17_32771637 0 32771637 T T T T T T T T C C C T T T T T T T T T
17 chr17_32787996 0 32787996 T T T T T T T T T T T T T T G G T T T T
17 chr17_32790548 0 32790548 G G G G G G G G G G G G G G A A G G G G
17 chr17_32792787 0 32792787 G G G G G G G G T T T T G G G G G G G G
17 chr17_32795526 0 32795526 G G G G G G G G G G G G A G G G G G G G
17 chr17_32795992 0 32795992 C C C C C C C C C G C C C C C C C C C C
17 chr17_32802956 0 32802956 T T T T C C T T T T T T T T T T T T T T
17 chr17_32851461 0 32851461 C C C C C C C C T T T T C C C C C C C C
17 chr17_32869033 0 32869033 C C C C C C C C C T C T C C C C C C C C
17 chr17_32876328 0 32876328 A A A A A A A A A C A A A A A A A A A A
17 chr17_32877366 0 32877366 C C C C C C C C T T T T C C C C C C C C
17 chr17_32878599 0 32878599 G G G G G G G G G G G G G G G G A A G G
17 chr17_32884526 0 32884526 G G G G C C G G G G G G G G G G G G G G
17 chr17_32886968 0 32886968 A A A A A A A A G G G G A A A A A A A A
17 chr17_32888521 0 32888521 A A A A A A A A A A A A A A A G A A A A
17 chr17_32894309 0 32894309 G G A G G G G G G G G G G G G G G G G G
17 chr17_32897004 0 32897004 A A A A A A A A G G G G A A A A A A A A
17 chr17_32899947 0 32899947 G G A G G G G G G G G G G G G G G G G G
17 chr17_32903466 0 32903466 T T T T T T T T T T T T T T C C T T T T
17 chr17_32910409 0 32910409 A A A A A A A G A A A A A A A A A A A A
17 chr17_32914609 0 32914609 A A A A A A A A A A A A A A A G A A A A
17 chr17_32942568 0 32942568 C C C C C C C T C C C C C C C C C C C C
17 chr17_32949883 0 32949883 T T T T T T T T C C C C T T T T T T T T
17 chr17_32958080 0 32958080 C C C C C C C C C C C C C C A C C C C C
17 chr17_32982580 0 32982580 A A A G A A A A A A A A A A A A A A A A
17 chr17_32986557 0 32986557 G G G G G G G G G G G G G T G G G G G G
17 chr17_32991129 0 32991129 G G G T T T G G G G G G G G G G G G G G
17 chr17_33003039 0 33003039 C C C T C C C C T T T T T T T T T T C C
17 chr17_33010185 0 33010185 G G G T G G G G G G G G G G G G G G G G
17 chr17_33011867 0 33011867 T T T T T T T T C T T T C T T T C T T T
17 chr17_33030523 0 33030523 C C C C T T C C C C C C T T T T T T C C
17 chr17_33031764 0 33031764 C C C C C C C C C C C C C C A C C C C C
17 chr17_33038969 0 33038969 T T G G T T T T T T T T T T T T T T T T
17 chr17_33042189 0 33042189 C C C C C C C C C C C C C T C T T T C C
17 chr17_33049691 0 33049691 A A A A A A A A A G A A A A A A A A A A
17 chr17_33067457 0 33067457 G G A G G G G G G G G G G G G G G G G G
17 chr17_33072424 0 33072424 A A A A A A A A A A A A A G A A A A A A
17 chr17_33074397 0 33074397 T T T T A T T T T T T T T T T T T T T T
17 chr17_33078452 0 33078452 A G G G G G G G G G G G G G G G G G A A
17 chr17_33082362 0 33082362 C C C C C C C C C C C C C T C C C C C C
17 chr17_33089161 0 33089161 A A A A T T A A A A A A A A A A A A A A
17 chr17_33092566 0 33092566 A A A G A A A A A A A A A A A A A A A A
17 chr17_33109665 0 33109665 G G G G T T G G G G G G G G G G G G G G
17 chr17_33109893 0 33109893 T T T T T T T T T T T T C T C C C C T T
17 chr17_33126610 0 33126610 C C C C C C C C T T T T C C C C C C C C
17 chr17_33138648 0 33138648 C C C G C C C C C C C C C C C C C C C C
17 chr17_33141387 0 33141387 G G A G G G G G G G G G G G G G G G G G
17 chr17_33146778 0 33146778 A A A A A A A A G G G G G G G G G G A A
17 chr17_33156341 0 33156341 T T T T T T T T C C C C T T T T T T T T
17 chr17_33161239 0 33161239 T T T T T T T T A A A A T T T T T T T T
17 chr17_33168639 0 33168639 C C C C C C C C C C C C G G C C C C C C
17 chr17_33182371 0 33182371 G G C G G G G G G G G G G G G G G G G G
17 chr17_33188580 0 33188580 A A A A A A A A G G G G A A A A A A A A
17 chr17_33189432 0 33189432 A A A A A A A A A A A A A A A A A G A A
17 chr17_33209987 0 33209987 C C C C C C C C C C A C C C C C C C C C
17 chr17_33219545 0 33219545 T T G T T T T T T T T T T T T T T T T T
17 chr17_33234668 0 33234668 G G G G G G A G G G G G G G G G G G G G
17 chr17_33243265 0 33243265 G G G G G G G G G G G G G G A G G G G G
17 chr17_33244111 0 33244111 C C C C T T C C C C C C C C C C C C C C
17 chr17_33254281 0 33254281 G G G G G G G G G G A G G G G G G G G G
17 chr17_33266523 0 33266523 G G C C C C G G C C C C C C C C C C C C
17 chr17_33269582 0 33269582 A C A A A A A C A A A A A A A A A A A A
17 chr17_33276515 0 33276515 G G G G G G G G G G A G G G G G G G G G
17 chr17_33285759 0 33285759 A A A A A A A A C C C C A A A A A A A A
17 chr17_33296447 0 33296447 G G G G G G A G G G G G G G G G G G G G
17 chr17_33296452 0 33296452 G G C C C C G G C C C C C C C C C C G G
17 chr17_33300120 0 33300120 T T T T T T T T C T T T T T T T T T T T
17 chr17_33301984 0 33301984 T T T T T T T T T T T T T T C C T T T T
17 chr17_33304274 0 33304274 C C C C C C C C C C C C C C C C A C C C
17 chr17_33305811 0 33305811 C C C C C C C C C T T T C C C C C C T T
17 chr17_33308424 0 33308424 G T T T T T G T T T T T T T T T T T G G
17 chr17_33311944 0 33311944 C C C C C C C C C C C C T T C C C C C C
17 chr17_33325695 0 33325695 G G G G G G G G G G A G G G G G G G G G
17 chr17_33353376 0 33353376 A A A A A A A A G G G G A A A A A A A A
17 chr17_33355739 0 33355739 A A A A A A A A A A A G A A A A A A A A
17 chr17_33367638 0 33367638 A A A A A A A A C C C C A A A A A A A A
17 chr17_33370049 0 33370049 T T T T T T G T T T T T T T T T T T T T
17 chr17_33377732 0 33377732 A A A A A A A A A G A A A A A A A A A A
17 chr17_33383785 0 33383785 A A A A G G A A A A A A A A A A A A A A
17 chr17_33390654 0 33390654 A A A A A A A A C C C C A A A A A A A A
17 chr17_33409757 0 33409757 C C C C C C C C C C A C C C C C C C C C
17 chr17_33417910 0 33417910 C C C C C C C C C C C C C T C C C C C C
17 chr17_33423449 0 33423449 T T T T T T T T T T G T T T T T T T T T
17 chr17_33438747 0 33438747 C C C C C C C T C C C C C C C C C C C C
17 chr17_33472061 0 33472061 A A A A A A A A A A A A A G A A A A A A
17 chr17_33472547 0 33472547 G G G G G G G G G G G G G G G G A A G G
17 chr17_33476763 0 33476763 A A A A A A A A A A A A A G A A A A A A
17 chr17_33477028 0 33477028 C C C T C C C C C C C C C C C C C C C C
17 chr17_33478844 0 33478844 G G G G G G G G T T T T G G G G G G G G
17 chr17_33478898 0 33478898 C C C C C C C C T T T T C C C C C C C C
17 chr17_33486307 0 33486307 A A A A A A A A A A A C A A A A A A A A
17 chr17_33495438 0 33495438 C C C C C C C C C C C C C C C G C C C C
17 chr17_33496297 0 33496297 C C C C C C C C C C C C C C C T C C C C
17 chr17_33499565 0 33499565 C C C C C C C C C C C C A A A A A A C C
17 chr17_33504297 0 33504297 G G G G G G G G G G G G A G G G G G G G
17 chr17_33505840 0 33505840 T T T T T T T T C C C C T T T T T T T T
17 chr17_33506325 0 33506325 C C C C C C C C C C C C C C C C A A C C
17 chr17_33512340 0 33512340 C C T T T T C C C C C C C C C C C C C C
17 chr17_33512715 0 33512715 G G A A G G G G G G G G G G G G G G G G
17 chr17_33513931 0 33513931 A A A A A A A A A A A A A A A G A A A A
17 chr17_33517704 0 33517704 T T T T G G T T T T T T T T T T T T T T
17 chr17_33518557 0 33518557 T T T T T T T T C C C C T T T T T T T T
17 chr17_33536005 0 33536005 G G G G G G G G G G G G A A A A A A G G
17 chr17_33541627 0 33541627 A A A A A A A A G G G G A A A A A A A A
17 chr17_33544895 0 33544895 G G G G A A G G G G G G G G G G G G G G
17 chr17_33554518 0 33554518 T T A A T T T T T T T T T T T T T T T T
17 chr17_33561951 0 33561951 C C C C C C C C T T T T C C C C C C C C
17 chr17_33580051 0 33580051 T T T T T T C C T T T T T T T T T T T T
17 chr17_33582057 0 33582057 C C C C C C C T C C C C C T C C C C C C
17 chr17_33585787 0 33585787 A G G G A A G G A A A A G G G G G G A A
17 chr17_33594359 0 33594359 A A A A A A A A G G G G A A A A A A A A
17 chr17_33602808 0 33602808 A A G G G G A A G G G G G G G G G G A A
17 chr17_33603771 0 33603771 C C C T C C C C C C C C C C C C C C C C
17 chr17_33604118 0 33604118 C C C C C C C C C C C C C T C C C C C C
17 chr17_33623250 0 33623250 C C C T C C C C C C C C C C C C C C C C
17 chr17_33628462 0 33628462 C C C C C C C C C C C C C T C C C C C C
17 chr17_33630173 0 33630173 C C C C C C C C C C C C C C A A C C C C
17 chr17_33634108 0 33634108 A A A A A A A A G G G G A A A A A A A A
17 chr17_33636246 0 33636246 C C C C C C C C C C C C C C C T C C C C
17 chr17_33644058 0 33644058 A A A A A A A A A A A T A A A A A A A A
17 chr17_33649268 0 33649268 C C G G G G C C G G G G G G G G G G C C
17 chr17_33650727 0 33650727 C C C C C C A C C C C C C C C C C C C C
17 chr17_33661909 0 33661909 T T T T T T T T G G G T T T T T T T T T
17 chr17_33662652 0 33662652 C C C C C C C T C C C C C C C C C C C C
17 chr17_33666079 0 33666079 A A A A A A A A A A A T A A A A A A A A
17 chr17_33667032 0 33667032 G G G G G G G G G G G G G T G G G G G G
17 chr17_33673653 0 33673653 G G G G G G G G A G G G G G G G G G G G
17 chr17_33675543 0 33675543 G G A G G G G G G G G G G G G G G G G G
17 chr17_33685663 0 33685663 G G G G G G G G G G G G A G G G G G G G
17 chr17_33685704 0 33685704 G G A G G G G G G G G G G G G G G G G G
17 chr17_33692422 0 33692422 A G G G G G G G G G G G G G G G G G G G
17 chr17_33696299 0 33696299 A A A A A A A A A G A A A A A A A A A A
17 chr17_33708765 0 33708765 T T T T T T T T T T C C T T T T T T T T
17 chr17_33713507 0 33713507 C C C C C C C C C T C C C C C C C C C C
17 chr17_33713903 0 33713903 C C C C C C C C C C C C G G C C C C C C
17 chr17_33713941 0 33713941 G G G G T T G G G G G G G G G G G G G G
17 chr17_33714587 0 33714587 A A A A A A A A A G A A A A A A A A A A
17 chr17_33731529 0 33731529 A A T T A A A A A A A A A A A A A A A A
17 chr17_33742895 0 33742895 T T T T C C T T T T T T T T T T T T T T
17 chr17_33746963 0 33746963 C C C C T T C C C C C C C C C C C T C C
17 chr17_33753055 0 33753055 A A A G A A A A A A A A A A A A A A A A
17 chr17_33756529 0 33756529 A A A A A A A A A G A A A A A A A A A A
17 chr17_33756673 0 33756673 C C C C C C C C C C C T T T T T T T C C
17 chr17_33763439 0 33763439 A A G G A A A A A A A A A A A A A A A A
17 chr17_33769105 0 33769105 A A A A A A A A A A A A A A A G A A A A
17 chr17_33769173 0 33769173 T T T T T T T T T T T T T T C T T T T T
17 chr17_33772779 0 33772779 C C A A C C C C C C C C C C C C C C C C
17 chr17_33773286 0 33773286 C C C C C C C C T T T T C C C C C C C C
17 chr17_33775181 0 33775181 G G G G G G G G G G G G A G G G G G G G
17 chr17_33780278 0 33780278 T T C C T T T T T T T T T T T T T T T T
17 chr17_33784815 0 33784815 T T T T T T T T G G G G T T T T T T G G
17 chr17_33790001 0 33790001 G G A A G G G G G G G G G G G G G G G G
17 chr17_33792629 0 33792629 T T T T T T T T T T T T T T T T A T T T
17 chr17_33793819 0 33793819 C C C C C C C T C C C C C C C C C C T T
17 chr17_33799076 0 33799076 C C C C T T C C C C C C C C C C C C C C
17 chr17_33802908 0 33802908 C C C C T T C C C C C C C C C C C C C C
17 chr17_33805033 0 33805033 C G C C C C C G C C C C G G G G G G G G
17 chr17_33820304 0 33820304 T T T T T T T T T T T T T T T T A T T T
17 chr17_33823491 0 33823491 G G G G G G G G A A A A G G G G G G G G
17 chr17_33832027 0 33832027 A A A A A A A A A G A G A A A A A A A A
17 chr17_33842568 0 33842568 A A A A A A A A A A A A A A A G A A A A
17 chr17_33844332 0 33844332 C C T T C C C C C C C C C C C C C C C C
17 chr17_33859263 0 33859263 C C C C T T C C C C C C C C C C C C T T
17 chr17_33859373 0 33859373 A A A A A A A A A A A A A T A A A A A A
17 chr17_33874539 0 33874539 C C C C C C C C T T C C C C C C C C C C
17 chr17_33877577 0 33877577 G G A A A A G G G G G G G G G G G G G G
17 chr17_33880071 0 33880071 C C C C C C C C C C C C C C C C T T C C
17 chr17_33882542 0 33882542 G G G G G G G G G G G G G G T T G G G G
17 chr17_33884103 0 33884103 A C C C C C A C C C C C C C C C C C A A
17 chr17_33885347 0 33885347 C C T T T T C C T T T T T T T T T T C C
17 chr17_33899903 0 33899903 G G G G G G G G G G G G G G G T G G G G
17 chr17_33900933 0 33900933 T T T T T T T T C C C C T T T T T T T T
17 chr17_33901800 0 33901800 T T T T T T T T C T C T T T T T T T T T
17 chr17_33903145 0 33903145 G G G G G G G G C G C G G G G G G G G G
17 chr17_33907314 0 33907314 A A A A A A A A A G A A A A A A A A A A
17 chr17_33908029 0 33908029 A A A A A A A A A A A A A A A G A A A A
17 chr17_33912196 0 33912196 G G G G G G G G A A A A A A A A A A G G
17 chr17_33913414 0 33913414 C C C C C C C C C T T T C C C C C C C C
17 chr17_33919945 0 33919945 C C C C C C C C C C C C C C A C C C C C
17 chr17_33932177 0 33932177 A G G G G G G G G G G G G G G G G G G G
17 chr17_33934847 0 33934847 C C C C C C C C T T T T C C C C C C C C
17 chr17_33935159 0 33935159 C G C C C C C C C C C C C C C C C C C C
17 chr17_33945112 0 33945112 T T T T T T T T A A A A T T T T T T T T
17 chr17_33948502 0 33948502 A A A A A A A A A A A A A A A G A A A A
17 chr17_33950295 0 33950295 G G G G G G G G G G G G G G G G A G G G
17 chr17_33960429 0 33960429 T T T T T T T T T T T T T T T T C T T T
17 chr17_33960656 0 33960656 A A A A A A A A A A A A A A A T A A A A
17 chr17_33964159 0 33964159 C C C C C C C C C C C C C C C C C T C C
17 chr17_33989224 0 33989224 G G G G G G G G G G G G G G G G C G G G
17 chr17_33990490 0 33990490 C C C C C C C C C C C C C C C C T T C C
17 chr17_33991239 0 33991239 C T C C C C C C C C C C C C C C C C C C
17 chr17_33992550 0 33992550 A A A A A A A A C C C C A A A A A A A A
17 chr17_34000587 0 34000587 T T T T T T T T T T T T T T C T T T T T
17 chr17_34002565 0 34002565 C C C C G G C C C C C C C C C C C C C C
17 chr17_34003165 0 34003165 A A A A A A A G A A A A A A A A A A A A
17 chr17_34004506 0 34004506 G G G G G G G G A A A A G G G G G G G G
17 chr17_34005373 0 34005373 G G G G G G G G G G G G G G G G A A G G
17 chr17_34011690 0 34011690 A A A G A A A A A A A A A A A A A A A A
17 chr17_34014988 0 34014988 C C C C C C C C A A A A C C C C C C C C
17 chr17_34017861 0 34017861 G G G G G G G G G G G G G G A G G G G G
17 chr17_34018379 0 34018379 A A A A A A A A A A A A T T T T T T A A
17 chr17_34029741 0 34029741 G G G G C C G G G G G G G G G G G G G G
17 chr17_34033853 0 34033853 A A A A A A A A G G G G A A A A A A A A
17 chr17_34052229 0 34052229 A A G G G G A A A A A A A A A A A A A A
17 chr17_34054902 0 34054902 T T T T T T T T T T T T G G T T T T T T
17 chr17_34058046 0 34058046 T T T T T T T T C C C C T T T T T T T T
17 chr17_34061555 0 34061555 G G G G G G G G G G G G A G G G G G G G
17 chr17_34066212 0 34066212 T T T T T T T T T T T T C T T T T T T T
17 chr17_34077561 0 34077561 C C C C C C C C T T T T C C C C C C C C
17 chr17_34078556 0 34078556 C C C C C C C C C C C C C C C C G G C C
17 chr17_34082268 0 34082268 T T T T T T T T C C C C T T T T T T T T
17 chr17_34096945 0 34096945 A A A A A A A A G G G G A A A A A A A A
17 chr17_34097447 0 34097447 T T C C C C T T T T T T T T T T T T T T
17 chr17_34098882 0 34098882 A A C C C C A A C C C C C C C C C C A A
17 chr17_34101449 0 34101449 G G G G G G G G A G G G G G G G G G G G
17 chr17_34102427 0 34102427 G G G G G G G G T T T T G G G G G G G G
17 chr17_34105927 0 34105927 T T C C C C T T C C C C C C C C C C C C
17 chr17_34110337 0 34110337 A A G G G G A A A A A A A A A A A A A A
17 chr17_34114271 0 34114271 G G T T T T G G G G G G G G G G G G G G
17 chr17_34124983 0 34124983 G G G G G G G G A A A A G G G G G G G G
17 chr17_34130628 0 34130628 T T C C T T T T T T T T T T T T T T T T
17 chr17_34135451 0 34135451 A A A A A A A A A A A A A C A A C C A A
17 chr17_34141336 0 34141336 C C C C T T C C C C C C T T C C C C C C
17 chr17_34143578 0 34143578 T T T T T T T T T T T T T T G G T T T T
17 chr17_34160113 0 34160113 C C C C T T C C C C C C C C C C C C C C
17 chr17_34160182 0 34160182 A A A A A A A A A A A A A A G G A A A A
17 chr17_34160721 0 34160721 A A G G A A A A A A A A A A A A A A A A
17 chr17_34160952 0 34160952 A A A A A A A A A A A A A A C C A A A A
17 chr17_34162327 0 34162327 G G G G G G G G G G G G G G G G A G G G
17 chr17_34167944 0 34167944 G G G G T T G G G G G G G G G G G G G G
17 chr17_34168434 0 34168434 T T T T T T T T T T T T C C C C C C T T
17 chr17_34174927 0 34174927 C C C C C C C C G G G G C C C C C C C C
17 chr17_34176637 0 34176637 T T T T T T T T T T G T T T T T T T T T
17 chr17_34189595 0 34189595 C C C C C C C C T T T T C C C C C C C C
17 chr17_34203538 0 34203538 A A A A A A A A C C C C A A A A A A A A
17 chr17_34213308 0 34213308 G G G G G G G G A A A A G G G G G G G G
17 chr17_34225415 0 34225415 G G G G G G G G A A A A G G G G G G G G
17 chr17_34226119 0 34226119 A A A A A A A A C C C C A A A A A A A A
17 chr17_34229862 0 34229862 C C C G C C C C C C C C C C C C C C C C
17 chr17_34234205 0 34234205 T T T T T T T T A A A A T T T T T T T T
17 chr17_34254386 0 34254386 G G G G A A G G G G G G G G G G G G G G
17 chr17_34257902 0 34257902 C C A A A A C C A A A A A A A A A A C C
17 chr17_34261642 0 34261642 A A A A A A A A A A A A A G A A A A A A
17 chr17_34265928 0 34265928 G G G G G G G G G G T T G G G G G G G G
17 chr17_34275310 0 34275310 T T C T T T T T T T T T T T T T T T T T
17 chr17_34281244 0 34281244 C C C C C C C C C C C C C C C C C T C C
17 chr17_34283921 0 34283921 A A A A A A A A A T A A A A A A A A A A
17 chr17_34291539 0 34291539 T T C C C C T T T T T T T T T T T T T T
17 chr17_34306663 0 34306663 C C T T C C C C C C C C C C C C C C C C
17 chr17_34308389 0 34308389 C C C C C C C C T T T T C C C C C C C C
17 chr17_34319583 0 34319583 C C A A C C C C C C C C C C C C C C C C
17 chr17_34345105 0 34345105 C C C C C C C C A A A A C C C C C C C C
17 chr17_34373831 0 34373831 A A A A A A A A A A A A A A A A A T A A
17 chr17_34381932 0 34381932 A A A A A A A A A A A A G G A A A A A A
17 chr17_34388184 0 34388184 C C C C C C C C C C C C C C T T C C C C
17 chr17_34389895 0 34389895 C C C C T T C C C C C C C C C C C C C C
17 chr17_34391292 0 34391292 G G G G G G G G G G G G G G A A G G G G
17 chr17_34397981 0 34397981 T T T T T T T T C C C C T T T T T T T T
17 chr17_34399424 0 34399424 C C C C C C C C C C C C C T C C C C C C
17 chr17_34403992 0 34403992 C C C C C C C C C C C C C C T T C C C C
17 chr17_34407184 0 34407184 C C C C T T C C C C C C C C C C C C C C
17 chr17_34412237 0 34412237 A A A A A A A A A A A G A A A A A A A A
17 chr17_34415989 0 34415989 G G G G G G G G A A A A G G G G G G G G
17 chr17_34420726 0 34420726 C C C C C C C C C C C C C T C C C C C C
17 chr17_34421338 0 34421338 A A T T A A A A A A A A A A A A A A A A
17 chr17_34424057 0 34424057 A A A A C C A A A A A A A A A A A A A A
17 chr17_34425041 0 34425041 T T T T T T T T T T T T G T T T T T T T
17 chr17_34437163 0 34437163 T T T T T T T T T T T T T T G G T T T T
17 chr17_34444012 0 34444012 T T A A A A T T T T T T T T T T T T T T
17 chr17_34446050 0 34446050 A A A A A A A A G G G G A A A A A A A A
17 chr17_34446836 0 34446836 A A G G A A A A A A A A A A A A A A A A
17 chr17_34455639 0 34455639 A A A A A A A A A A A G A A A A A A A A
17 chr17_34481987 0 34481987 C C C C C C C C T T T T C C C C C C T T
17 chr17_34482053 0 34482053 T T T T T T T T G G G G T T T T T T T T
17 chr17_34518075 0 34518075 A A A A A A A A C C C C A A A A A A A A
17 chr17_34536094 0 34536094 A A A A G G A A A A A A A A A A A A A A
17 chr17_34536884 0 34536884 C C C C C C C C A A A C C C C C C C C C
17 chr17_34537996 0 34537996 A A A G A A A A A A A A A A A A A A A A
17 chr17_34540181 0 34540181 A A G G A A A A A A A A A A A A A A A A
17 chr17_34540560 0 34540560 T T C T T T T T T T T T T T T T T T T T
17 chr17_34541731 0 34541731 G G G G A A G G G G G G G G G G G G G G
17 chr17_34558063 0 34558063 C C C C C C C C C C C C A C C C C C C C
17 chr17_34572075 0 34572075 G G G G G G G G A A A A G G G G G G G G
17 chr17_34574305 0 34574305 A A A A A A A A A A A A A G A A A A A A
17 chr17_34580300 0 34580300 C C C C C C C T C C C C C C C C C C C C
17 chr17_34588512 0 34588512 A A A A T T A A T T T T T T T T T T A A
17 chr17_34595278 0 34595278 C C C C C C C C C C C C C C C C A A C C
17 chr17_34598333 0 34598333 T T T T T T T T T T T T C C T T T T T T
17 chr17_34598842 0 34598842 C C C C C C C C T T T T C C C C C C C C
17 chr17_34606345 0 34606345 G G G G G G G T G G G G G G G G G G G G
17 chr17_34617648 0 34617648 C C C C T T C C C C C C C C C C C C C C
17 chr17_34618907 0 34618907 G G G G G G G G G G C G G G G G G G G G
17 chr17_34619117 0 34619117 G G A A A A A A A A A A A A A A A A G G
17 chr17_34619547 0 34619547 G G G G G G G G G G G G A G G G G G G G
17 chr17_34627867 0 34627867 C C C C C C C C T T T T C C C C C C C C
17 chr17_34638190 0 34638190 G G G G G G G G G G A A G G G G G G G G
17 chr17_34638191 0 34638191 C C C C C C C C C C C C C C T T C C C C
17 chr17_34640674 0 34640674 G G G G G G G G G G G G G G A G G G G G
17 chr17_34648863 0 34648863 G G G G G G G G T T T T G G G G G G G G
17 chr17_34652259 0 34652259 G G G G G G G G G G A A G G G G G G G G
17 chr17_34653144 0 34653144 C C A A A A A A A A A A A A A A A A A A
17 chr17_34656955 0 34656955 C C C C C C C C G G C C C C C C C C C C
17 chr17_34658975 0 34658975 C C C C C C C C G G G G C C G G C C C C
17 chr17_34661283 0 34661283 C C C C C C C C T T T T C C C C C C T T
17 chr17_34661500 0 34661500 C C C C C C C C G G G G C C C C C C C C
17 chr17_34661572 0 34661572 C C C C A A C C C C C C C C C C C C C C
17 chr17_34664074 0 34664074 A A A A A A A G A A A A A A A A A A A A
17 chr17_34666036 0 34666036 T T T T T T T T T T T T C C T T T T T T
17 chr17_34675292 0 34675292 T T T T T T T T T T T T T T T T A T T T
17 chr17_34677480 0 34677480 A A A A A A A A A A A A A A A A G G A A
17 chr17_34695665 0 34695665 C C C C C C C T C C C C C C C C C C C C
17 chr17_34698152 0 34698152 A A A G A A A A A A A A A A A A A A A A
17 chr17_34700742 0 34700742 C C C T C C C C C C C C C C C C C C C C
17 chr17_34701314 0 34701314 C C C T C C C C C C C C C C C C C C C C
17 chr17_34708685 0 34708685 C C C C C C C C C C C C C C C C T T C C
17 chr17_34712586 0 34712586 A A A A A A A A T T T T A A A A A A A A
17 chr17_34716605 0 34716605 T T T T T T T T C C C C T T T T T T T T
17 chr17_34718669 0 34718669 G G G G G G G G G G G G G G C G G G G G
17 chr17_34720157 0 34720157 G G C G G G G G G G G G G G G G G G G G
17 chr17_34720729 0 34720729 G G G G A A G G G G G G G G G G G G G G
17 chr17_34720920 0 34720920 A A A A A A A A A A A A A T A A A A A A
17 chr17_34722132 0 34722132 C C C C C C C C C C C C C T C C C C C C
17 chr17_34723320 0 34723320 G G C C C C G G C C C C C C C C C C G G
17 chr17_34726888 0 34726888 T T T T T T T T G G G G T T T T T T T T
17 chr17_34728764 0 34728764 G G C G G G G G G G G G G G G G G G G G
17 chr17_34729146 0 34729146 T T C C C C T T C C C C C C C C C C T T
17 chr17_34732710 0 34732710 C C A C C C C C C C C C C C C C C C C C
17 chr17_34733623 0 34733623 A G A A A A A G A A A A A A A A A A G G
17 chr17_34734330 0 34734330 C C C C C C C C T T T T C C C C C C C C
17 chr17_34739627 0 34739627 A A A C C C A A A A A A A A A A A A A A
17 chr17_34743531 0 34743531 A A A A A A A A A A A A A G A G G G A A
17 chr17_34754110 0 34754110 C C C C C C C C C C C C A C C C C C C C
17 chr17_34757951 0 34757951 C C C C C C C C T T T T C C C C C C C C
17 chr17_34759922 0 34759922 T T T T T T T T T T T T T T T T G G T T
17 chr17_34764266 0 34764266 G G G G G G G G G G G G G G A A A A G G
17 chr17_34766885 0 34766885 G G G G G G G G G G G G G T G G G G G G
17 chr17_34770945 0 34770945 A A A A A A A A G G G G A A A A A A A A
17 chr17_34784330 0 34784330 G G A A A A G G A A A A A A A A A A G G
17 chr17_34787110 0 34787110 T T T T T T T T T T T T T T C T T T T T
17 chr17_34789319 0 34789319 C C C C C C C C G G G G C C C C C C C C
17 chr17_34791841 0 34791841 A G A A A A G G A A A A A A A A A A G G
17 chr17_34793658 0 34793658 G G G G G G G G G G C C G G G G G G G G
17 chr17_34795986 0 34795986 A A A A A A A A A A A A A C A A A A A A
17 chr17_34805562 0 34805562 G G G G A A G G G G G G G G G G G G G G
17 chr17_34805829 0 34805829 C C C C G G C C C C C C C C C C C C C C
17 chr17_34815355 0 34815355 G G G G G G G G T T T T G G G G G G G G
17 chr17_34830233 0 34830233 G G G G G G G G G G G G G T G G G G G G
17 chr17_34844301 0 34844301 G G G G G G G G G G G G G G A G G G G G
17 chr17_34846315 0 34846315 A A A A A A A A T T T T A A A A A A A A
17 chr17_34850194 0 34850194 T T T T T T T T T T T T T T G G T T T T
17 chr17_34851235 0 34851235 T T C T T T T T T T T T T T T T T T T T
17 chr17_34855191 0 34855191 A A A A A A A A G G G G A A A A A A A A
17 chr17_34855839 0 34855839 A A A A A A A A A A A G A A A A A A A A
17 chr17_34859947 0 34859947 T T T T T T T T C C C C T T T T T T T T
17 chr17_34868741 0 34868741 A A A A A A A A A G A A A A A A A A A A
17 chr17_34869483 0 34869483 A A A A T T A A A A A A A A A A A A A A
17 chr17_34869745 0 34869745 A A A A A A A A A A A T A A A A A A A A
17 chr17_34870153 0 34870153 A A A A A A A A A A A A G G A A A A A A
17 chr17_34871039 0 34871039 T T C C C C T T C C C C C C C C C C T T
17 chr17_34872908 0 34872908 G G G G G G G G G G G G G G T T G G G G
17 chr17_34875395 0 34875395 T T C T T T T T T T T T T T T T T T T T
17 chr17_34884182 0 34884182 C C C T C C C C C C C C C C C C C C C C
17 chr17_34887766 0 34887766 T T T T T T T T C C C C T T T T T T T T
17 chr17_34890514 0 34890514 A A A A A A A A A A A A A T A A A A A A
17 chr17_34911883 0 34911883 T T T T T T T T C C C C T T T T T T T T
17 chr17_34917149 0 34917149 C C C C C C C C A A A A C C C C C C C C
17 chr17_34921488 0 34921488 T T T T T T T T T T T T T T C T T T T T
17 chr17_34923635 0 34923635 A A A A A A A A T T T T A A A A A A A A
17 chr17_34923838 0 34923838 T T T T T T T T T T T T T T C T T T T T
17 chr17_34925471 0 34925471 A A G G G G A A G G G G G G G G G G A A
17 chr17_34933745 0 34933745 A A A A A A A C A A A A A A A A A A A A
17 chr17_34936355 0 34936355 A A A A A A A A A A A A A A A G A A A A
17 chr17_34936788 0 34936788 G G G G G G G G G G A G G G G G G G G G
17 chr17_34941294 0 34941294 C T C C C C C C C C C C C C C C C C C C
17 chr17_34941516 0 34941516 C T T T T T C T T T T T T T T T T T C C
17 chr17_34945421 0 34945421 C C T T T T C C C C C C C C C C C C C C
17 chr17_34945507 0 34945507 A A A A A A A A A A A A A A G G A A A A
17 chr17_34946032 0 34946032 C C C T C C C C C C C C C C C C C C C C
17 chr17_34954848 0 34954848 C T T T T T T T T T T T T T T T T T T T
17 chr17_34958077 0 34958077 C C C C C C C C C C C C C C T T C C C C
17 chr17_34959923 0 34959923 A A A A A A A A A A A A A A A A A G A A
17 chr17_34971448 0 34971448 T T T T T T C T T T T T T T T T T T T T
17 chr17_34979862 0 34979862 C C C C C C C C T T T T C C C C C C C C
17 chr17_34984733 0 34984733 C C C C C C C C G G G G C C C C C C C C
17 chr17_34986911 0 34986911 G G G G G G G G A A A A G G G G G G G G
17 chr17_34992460 0 34992460 C C T T T T C C T T T T T T T T T T C C
17 chr17_34995826 0 34995826 A A A A A A A A A A A A A T A A A A A A
17 chr17_34997921 0 34997921 G G G G G G G G T T T T G G G G G G G G
17 chr17_35000360 0 35000360 T T T T T T T T C C C C T T T T T T T T
17 chr17_35002431 0 35002431 G G A G G G G G G G G G G G G G G G G G
17 chr17_35003373 0 35003373 T T C C T T T T T T T T T T T T T T T T
17 chr17_35013987 0 35013987 G G G G G G A G G G A G G G G G G G G G
17 chr17_35015616 0 35015616 C C C C C C C C C C C T C C C C C C C C
17 chr17_35019858 0 35019858 T T T T T T T T T T T T T T T T G G T T
17 chr17_35025937 0 35025937 C C C C A A C C C C C C C C C C C C C C
17 chr17_35044544 0 35044544 C C C C C C C C C C C C C T C C C C C C
17 chr17_35049289 0 35049289 C C C C C C C C T T T T C C C C C C C C
17 chr17_35054367 0 35054367 A A A A A A A A A A A A A A A A G G A A
17 chr17_35056900 0 35056900 C C C C T T C C C C C C C C C C C C C C
17 chr17_35065843 0 35065843 T T T T T T T T T T T T T T C T T T T T
17 chr17_35068232 0 35068232 G G A G G G G G G G G G G G A G G G G G
17 chr17_35069621 0 35069621 A A A A A A A A G G G G A A A A A A A A
17 chr17_35070314 0 35070314 C C C C C C C C C C C C C C C C T T C C
17 chr17_35071321 0 35071321 T T T T T T T T T T T T G G T T T T T T
17 chr17_35083942 0 35083942 C C C T C C C C C C C C C C C C C C C C
17 chr17_35084716 0 35084716 C C C C C C C C C C C C C C C C G G C C
17 chr17_35086600 0 35086600 G G A G G G G G G G G G G G G G G G G G
17 chr17_35090250 0 35090250 G G G G G G G G C C C C G G G G G G G G
17 chr17_35094193 0 35094193 T T T T T T T T T T T T C C T T C C T T
17 chr17_35116026 0 35116026 T T T T T T T T T T T T T T T T C C T T
17 chr17_35118800 0 35118800 G G G G G G G G G G G G A G G G G G G G
17 chr17_35121290 0 35121290 A A A A A A A G G G G G A A A A A A A A
17 chr17_35127007 0 35127007 C C C C C C C C C C C C C C T T C C C C
17 chr17_35133640 0 35133640 C C C C C C C C G G G G C C C C C C C C
17 chr17_35144870 0 35144870 T T C C C C T T T T T T T T T T T T T T
17 chr17_35146409 0 35146409 G G G G G G G G G G G G G G G G A A G G
17 chr17_35154448 0 35154448 T T T T T T T T C T T T T T T T T T T T
17 chr17_35167298 0 35167298 A A A A A A A A A A A A A A C C A A A A
17 chr17_35168862 0 35168862 C C C C C C C C C C C C C C A A C C C C
17 chr17_35177974 0 35177974 C C C C C C C C T T T T C C C C C C C C
17 chr17_35178955 0 35178955 T T T T T T T T C C C C T T T T T T T T
17 chr17_35187756 0 35187756 C C C C C C C C C C C C C C C C T T C C
17 chr17_35192430 0 35192430 C C C C C C C C C C C C C C A C C C C C
17 chr17_35192460 0 35192460 C C C C C C C C C C C C C G C C C C C C
17 chr17_35192565 0 35192565 G G G G G G G G C C C C G G G G G G G G
17 chr17_35198239 0 35198239 C C C C C C C C C C C C C C T T C C C C
17 chr17_35198544 0 35198544 A A A A A A A A A C A C A A A A A A A A
17 chr17_35211069 0 35211069 C C T T T T C C C C C C C C C C C C C C
17 chr17_35211157 0 35211157 T T T T T T T T T T T T T T T T C C T T
17 chr17_35216394 0 35216394 A A A A A A A C A A A A A A A A A A C C
17 chr17_35219894 0 35219894 G G G G G G G G G G A G G G G G G G G G
17 chr17_35220337 0 35220337 T T T T T T T T T T C T T T T T T T T T
17 chr17_35222783 0 35222783 G G G G G G G G G G G G A A G G G G G G
17 chr17_35229224 0 35229224 G G G G G G G G G G G G G G G G A A G G
17 chr17_35229744 0 35229744 T T C C C C C T C C C C C C C C C C C C
17 chr17_35232067 0 35232067 A A A A G G A A A A A A A A A A A A A A
17 chr17_35248050 0 35248050 C C T T T T C C C C C C C C C C C C C C
17 chr17_35249795 0 35249795 G G G G G G G G A A A A G G G G G G G G
17 chr17_35252784 0 35252784 T T T T T T G T T T T T T T T T T T T T
17 chr17_35258755 0 35258755 C C C C C C C C C C C C C T C C C C C C
17 chr17_35268971 0 35268971 C C C C C C C C C C C C C C G G C C C C
17 chr17_35270986 0 35270986 A A A A A A A A C C C C A A A A A A A A
17 chr17_35276119 0 35276119 C C C C C C C C T T T T C C C C C C C C
17 chr17_35280017 0 35280017 T T T T T T T T T T T T T T T T G T T T
17 chr17_35282226 0 35282226 A A A A G G A A A A A A A A A A A A A A
17 chr17_35285410 0 35285410 C C T T C C C C C C C C C C C C C C C C
17 chr17_35287525 0 35287525 T T T T T T T T T T T T T T G G T T T T
17 chr17_35297516 0 35297516 C C C C C C C C C C C T C C C C C C C C
17 chr17_35301792 0 35301792 T T T T T T T T T T T T G T T T T T T T
17 chr17_35310301 0 35310301 A A A A A A A A A A A A A A A A G G A A
17 chr17_35318412 0 35318412 G G G G T T G G G G G G G G G G G G G G
17 chr17_35321495 0 35321495 G G G G G G G G G G G G A G G G G G G G
17 chr17_35323751 0 35323751 T T T T T T T T G T T T T T T T T T T T
17 chr17_35347134 0 35347134 G G G T G G G G G G G G G G G G G G G G
17 chr17_35370193 0 35370193 C C C C C C C C T T T T C C C C C C C C
17 chr17_35377360 0 35377360 T T T T T T T T C C C C T T T T T T T T
17 chr17_35382676 0 35382676 A A A A A A A A A A A A A A A A A C A A
17 chr17_35383640 0 35383640 C T C T C C T T T T T T C C C C C C C C
17 chr17_35406639 0 35406639 C T T T T T C T T T T T T T T T T T T T
17 chr17_35422799 0 35422799 C T T T T T C T T T T T T T T T T T C C
17 chr17_35429883 0 35429883 G G A A A A G G A A A A A A A A A A G G
17 chr17_35435066 0 35435066 G G G G G G G G A A A G G G G G G G G G
17 chr17_35441963 0 35441963 A A A A A A A A G G A G A A A A A A A A
17 chr17_35453892 0 35453892 A A A A A A A A C C C C A A A A A A A A
17 chr17_35454885 0 35454885 T T T T T T T T G T G T T T T T T T T T
17 chr17_35464864 0 35464864 T T T T T T T T T T G T T T T T T T T T
17 chr17_35468933 0 35468933 G G C G G G G G G G G G G G G G G G G G
17 chr17_35469260 0 35469260 G G G G G G G G G G G G G G G G A G G G
17 chr17_35469319 0 35469319 T T T T T T T T C C C C T T T T T T T T
17 chr17_35474959 0 35474959 T T T T G G T T T T T T T T T T T T T T
17 chr17_35478175 0 35478175 C C C T C C C C C C C C C C C C C C C C
17 chr17_35485095 0 35485095 A A A C C C A A A A A A A A A A A A A A
17 chr17_35488805 0 35488805 T T T T T T T T A A A A T T T T T T T T
17 chr17_35504188 0 35504188 T T T T T T T T T T T T C T T T T T T T
17 chr17_35508523 0 35508523 C C C C C C C C A A A C C C C C C C C C
17 chr17_35515528 0 35515528 T T T T T T T T C C C C T T T T T T T T
17 chr17_35515552 0 35515552 G G G G G G G G G G G G G G A G G G G G
17 chr17_35517851 0 35517851 C T C C C C C C C C C C C C C C C C C C
17 chr17_35520793 0 35520793 C C C C C C C C C C C C C C C T C C C C
17 chr17_35525450 0 35525450 G G G G A A G G G G G G G G G G G G G G
17 chr17_35530196 0 35530196 G G G T G G G G G G G G G G G G G G G G
17 chr17_35534436 0 35534436 T T T T T T T T T T T T T T T T C C T T
17 chr17_35541866 0 35541866 C C C C C C C C A A A A C C C C C C C C
17 chr17_35547099 0 35547099 A A A A A A A A A A A A A A A A A G A A
17 chr17_35549597 0 35549597 A A A A A A A G A A A A A A A A A A A A
17 chr17_35551671 0 35551671 T T C C C C T T T T T T T T T T T T T T
17 chr17_35553985 0 35553985 T T T T T T T T G G G G T T T T T T T T
17 chr17_35565207 0 35565207 A A A A A A A A A A A A A A A G A A A A
17 chr17_35582127 0 35582127 C C C C C C C C C C C C C C T T C C C C
17 chr17_35584942 0 35584942 C C C C C C C C C C C C C C C C C T C C
17 chr17_35592845 0 35592845 C C C C T T C C C C C C C C C C C C C C
17 chr17_35595281 0 35595281 G G G G G G G G A A A A G G G G G G G G
17 chr17_35595341 0 35595341 A A A A A A A A A A A A G G G G A G A A
17 chr17_35595521 0 35595521 C C C C C C C C C C C C C C C C C T C C
17 chr17_35606882 0 35606882 A A A A A A A A A A A A A A A A T T A A
17 chr17_35608500 0 35608500 T T T T T T T T C C C C T T T T T T T T
17 chr17_35610941 0 35610941 T T C C C C T T C C C C C C C C C C T T
17 chr17_35620251 0 35620251 C C A A C C C C C C C C C C C C C C C C
17 chr17_35625368 0 35625368 C C C C C C C C C C C C C C T T C C C C
17 chr17_35625425 0 35625425 T T T T T T T T C T C C T T T T T T T T
17 chr17_35631526 0 35631526 A A A A A A A A G G G G A A A A G G A A
17 chr17_35633984 0 35633984 A A A A A A A A A G A G A A A A A A A A
17 chr17_35636002 0 35636002 G G G G G G G G A A A A G G G G G G G G
17 chr17_35641066 0 35641066 C C C C T T C C C C C C C C C C C C C C
17 chr17_35646977 0 35646977 C C C C C C C C G G G G C C C C C C C C
17 chr17_35650622 0 35650622 C C C C C C C C C T C T C C C C C C C C
17 chr17_35662406 0 35662406 C T T T T T T T T T T T T T T T T T T T
17 chr17_35671950 0 35671950 G G G G G G G G G G G G G G G G A G G G
17 chr17_35672440 0 35672440 A A A A A A A A A T A T A A A A A A A A
17 chr17_35673637 0 35673637 G G G G C C G G G G G G G G G G G G G G
17 chr17_35691527 0 35691527 C C C C C C C C C T C T C C C C C C C C
17 chr17_35694036 0 35694036 G G G G G G G G G G G G G G G G A A G G
17 chr17_35697912 0 35697912 G G G G G G G G C G C G G G G G G G G G
17 chr17_35699521 0 35699521 C C T T T T C C T T T T T T T T T T C C
17 chr17_35706361 0 35706361 G G G G G G G G G G A G G G G G G G G G
17 chr17_35708034 0 35708034 A A G G G G A A G G G G G G G G G G A A
17 chr17_35708307 0 35708307 C C C C C C C C T T T T C C C C C C C C
17 chr17_35712798 0 35712798 G G G G G G G G C C C C G G G G G G G G
17 chr17_35720665 0 35720665 G G G G G G G G C C C C G G G G G G G G
17 chr17_35728535 0 35728535 G G G G G G G G A A A A G G G G G G G G
17 chr17_35728828 0 35728828 G G G T G G G G G G G G G G G G G G G G
17 chr17_35732695 0 35732695 T T T T T T T T T T T T A T T T T T T T
17 chr17_35735959 0 35735959 G G G G G G G G G G G G A G G G G G A A
17 chr17_35735961 0 35735961 G G G G G G G G G G G G G G G G A A G G
17 chr17_35742315 0 35742315 C C C C C C C C C C C C T T C C C C C C
17 chr17_35756658 0 35756658 G G G G G G G G A A A A G G G G G G G G
17 chr17_35761876 0 35761876 C C C C C C C C C C C C T T C C C C C C
17 chr17_35761997 0 35761997 C C C C C C C C C C C C C C C G C C C C
17 chr17_35762081 0 35762081 A A A A A A A A C C C C A A A A A A A A
17 chr17_35765229 0 35765229 C C C C C C C C C C A C C C C C C C C C
17 chr17_35767960 0 35767960 G G G G G G G G A A A A G G G G G G G G
17 chr17_35770349 0 35770349 G G G G G G A G G G G G G G G G G G G G
17 chr17_35773417 0 35773417 C C C C C C C C T T T T C C C C C C C C
17 chr17_35784813 0 35784813 C C C C C C C C C C C C C C C T C C C C
17 chr17_35792963 0 35792963 C C C C C C C C C C C C A A C C C C C C
17 chr17_35826393 0 35826393 C C C C C C C C A A A A C C C C C C C C
17 chr17_35827123 0 35827123 C C C C C C C C C C C C C C C C T T C C
17 chr17_35837658 0 35837658 A A T T A A A A A A A A A A A A A A A A
17 chr17_35843189 0 35843189 G G T T T T G T T T T T T T T T T T G G
17 chr17_35865266 0 35865266 A A A A A A A G A A A A A A A A A A A A
17 chr17_35867635 0 35867635 A A A A A A A A A A A T A A A A A A A A
17 chr17_35876010 0 35876010 C C T T C C C C C C C C C C C C C C C C
17 chr17_35878309 0 35878309 C C C C C C C C C C C G C C C C C C C C
17 chr17_35880323 0 35880323 A A A A G G A A A A A A A A A A A A A A
17 chr17_35881749 0 35881749 G G C C C C G G C C C C C C C C C C G G
17 chr17_35888977 0 35888977 C C C C C C C C T T T T C C C C C C C C
17 chr17_35915000 0 35915000 G G G G G G G G A G A G G G G G G G G G
17 chr17_35915802 0 35915802 G G G G G G G G A A A A G G G G G G G G
17 chr17_35930291 0 35930291 G G G G G G G G G G G G A G G G G G G G
17 chr17_35932525 0 35932525 C C C C C C C C T T T T C C C C C C C C
17 chr17_35938857 0 35938857 T T T T T T T T A A A A T T T T T T T T
17 chr17_35947325 0 35947325 G G G G G G G G G G G G A G G G G G G G
17 chr17_35951389 0 35951389 C C C C T T C C C C C C C C C C C C C C
17 chr17_35952186 0 35952186 A A A A G G A A A A A A A A A A A A A A
17 chr17_35955471 0 35955471 G G G G C C G G G G G G G G G G G G G G
17 chr17_35957060 0 35957060 T T T T T T T T T T T T C T T T T T T T
17 chr17_35959456 0 35959456 A A A A A A A A C C C C A A A A A A A A
17 chr17_35959515 0 35959515 C C C T C C C C C C C C C C C C C C C C
17 chr17_35962546 0 35962546 C C C C C C C C C C C C C C C C C T C C
17 chr17_35964545 0 35964545 G G A G G G G G G G G G G G G G G G G G
17 chr17_35977238 0 35977238 G G G G G G G G T T T T G G G G G G G G
17 chr17_35979668 0 35979668 A A A G A A A A A A A A A A A A A A A A
17 chr17_35990430 0 35990430 G G G G G G G G A G A G G G G G G G G G
17 chr17_35992654 0 35992654 T T C C C C T T C C C C C C C C C C T T
17 chr17_35993747 0 35993747 G G G G G G G G A A A A G G G G G G G G
17 chr17_35993914 0 35993914 T T A T A A T T T T T T T T T T T T T T
17 chr17_36000769 0 36000769 G G A G G G G G G G G G G G G G G G G G
17 chr17_36005400 0 36005400 G G G G G G G G T T T T G G G G G G G G
17 chr17_36013381 0 36013381 A T T T T T T T T T T T T T T T T T A A
17 chr17_36014007 0 36014007 G G G G G G G G A G G G G G G G G G G G
17 chr17_36022349 0 36022349 T T T T T T C T T T T T T T T T T T T T
17 chr17_36026943 0 36026943 A A A A A A A A A T A A A A A A A A A A
17 chr17_36031662 0 36031662 C C C C C C C C C C C C C G C C C C C C
17 chr17_36032701 0 36032701 G G G G G G G G G G G G G G G G A A G G
17 chr17_36040583 0 36040583 G G G G G G G G G G G G A G G G G G G G
17 chr17_36049218 0 36049218 A A A A C C A A A A A A A A A A A A A A
17 chr17_36054084 0 36054084 A A A A A A A A A A A A G G A A A A A A
17 chr17_36055157 0 36055157 A A A A A A A A A A A A A A A G A A A A
17 chr17_36057267 0 36057267 T T C C C C T T T T T T C C C C C C T T
17 chr17_36062773 0 36062773 T T C C C C C T T T T T C C C C C T C C
17 chr17_36063583 0 36063583 A C C C C C A C C C C C C C C C C C C C
17 chr17_36074355 0 36074355 G G G G G G G G G G G G G G G T G G G G
17 chr17_36086949 0 36086949 T T T T T T T T G G G G T T T T T T T T
17 chr17_36087262 0 36087262 G G G G G G G G T T T T G G G G G G G G
17 chr17_36087708 0 36087708 C C C C C C C C C C C C C C A C C C C C
17 chr17_36090242 0 36090242 A A G G G G A A A A A A A A A A A A A A
17 chr17_36107880 0 36107880 T T T T T T T T C C C C T T T T T T T T
17 chr17_36110821 0 36110821 G G G G G G G G A A A A G G G G G G G G
17 chr17_36115946 0 36115946 T T T T T T T T C T T T T T T T T T T T
17 chr17_36117476 0 36117476 G G G G G G G G G G G G A G G G G G G G
17 chr17_36124089 0 36124089 A A A A A A A A A A A A A A A A C C A A
17 chr17_36124834 0 36124834 G G G G G G G G A A A A G G G G G G G G
17 chr17_36127233 0 36127233 T T T T T T T T G G G G T T T T T T T T
17 chr17_36140849 0 36140849 C C C C C C C C C C C C C C C T C C C C
17 chr17_36141282 0 36141282 C C C C C C C C T T T T C C C C C C C C
17 chr17_36148961 0 36148961 C C C C C C C C T T T T C C C C C C C C
17 chr17_36149106 0 36149106 T T T T T T T T C C C C T T T T T T T T
17 chr17_36150423 0 36150423 C C C C C C C C C T C C C C C C C C C C
17 chr17_36155446 0 36155446 T T T T T T T T C C C C T T T T T T T T
17 chr17_36173302 0 36173302 G G A G G G G G G G G G G G G G G G G G
17 chr17_36178694 0 36178694 A A A A A A A A A A A A A A A A A G A A
17 chr17_36180145 0 36180145 T T T T T T T T T T C T T T T T T T T T
17 chr17_36182636 0 36182636 C G C C C C C C C C C C C C C C C C C C
17 chr17_36209778 0 36209778 C C C T C C C C C C C C C C C C C C C C
17 chr17_36225683 0 36225683 A A A G A A A A A A A A A A A A A A A A
17 chr17_36225877 0 36225877 G G G G G G G G G G G G G G G G A A G G
17 chr17_36237631 0 36237631 G G G G G G G G A A A A G G G G G G G G
17 chr17_36250673 0 36250673 T T T T T T T T T T T T T T C T T T T T
17 chr17_36258087 0 36258087 G G G G G G A G G G G G G G G G G G G G
17 chr17_36261773 0 36261773 G G G G G G G G C C C C G G G G G G G G
17 chr17_36267659 0 36267659 A A A G A A A A A A A A A A A A A A A A
17 chr17_36273488 0 36273488 G G G G G G G G G G G G G G G G A A G G
17 chr17_36274271 0 36274271 C C C C C C C C C T C C C C C C C C C C
17 chr17_36276890 0 36276890 A A A A A A A A A A A A A G A A A A A A
17 chr17_36277500 0 36277500 A T T T T T T T T T T T T T T T T T T T
17 chr17_36288410 0 36288410 C C C C C C C C C C C T C C C C C C C C
17 chr17_36300264 0 36300264 T T C C C C C T C C C C C C C C C C T T
17 chr17_36308639 0 36308639 T T T T T T T T T T T T T T A A T T T T
17 chr17_36310333 0 36310333 T T C C C C T T C C C C T T T T T T T T
17 chr17_36315766 0 36315766 G G G G A A G G A A A A G G G G G G G G
17 chr17_36319889 0 36319889 T T T T T T T T C C C C T T T T T T T T
17 chr17_36332139 0 36332139 T T C C C C T T T T T T T T T T T T T T
17 chr17_36335181 0 36335181 A A A A A A A A G G G G A A A A A A A A
17 chr17_36338762 0 36338762 C C C C C C C C G G G G C C C C C C C C
17 chr17_36347910 0 36347910 C C C T C C C C C C C C C C C C C C C C
17 chr17_36348330 0 36348330 G G G G G G G G G G G G G G T T G G G G
17 chr17_36350364 0 36350364 G G A A A A A A A A A A A A A A A A A A
17 chr17_36353041 0 36353041 C C C C C C C T C C C C C C C C C C C C
17 chr17_36354845 0 36354845 C C C C C C C C G G C C C C C C C C C C
17 chr17_36359316 0 36359316 G G G G A A G G G G G G G G G G G G G G
17 chr17_36362202 0 36362202 C C C C C C C C C C C C C C C T C C C C
17 chr17_36362928 0 36362928 G G G G G G G G G G A G G G G G G G G G
17 chr17_36363172 0 36363172 C C G G G G G G G G G G G G G G G G C C
17 chr17_36380550 0 36380550 C C C C C C C C C C C C C C C T C C C C
17 chr17_36383563 0 36383563 G G G G G G G G G G G G G G A G G G G G
17 chr17_36393476 0 36393476 G G G G G G G G C C C C G G G G G G G G
17 chr17_36398774 0 36398774 G G G G G G G T G G G G G G G G G G G G
17 chr17_36408426 0 36408426 G G G G G G G G G G G G G G G G T T G G
17 chr17_36413576 0 36413576 T T T T T T T T T T T T T T T T C C T T
17 chr17_36423128 0 36423128 G G G G G G G G G G G G G G A A G G G G
17 chr17_36425900 0 36425900 G G C G G G G G G G G G G G G G G G G G
17 chr17_36427864 0 36427864 G G G G G G G G G G G G A G G G G G G G
17 chr17_36428209 0 36428209 C C C C C C C C T T T T C C C C C C C C
17 chr17_36430050 0 36430050 G G G G G G G G A A A A G G A A G G G G
17 chr17_36433369 0 36433369 C C C C C C C C C C C C C T C C C C C C
17 chr17_36435297 0 36435297 A A A A A A A A A A A T A A A A A A A A
17 chr17_36457507 0 36457507 T T T T T T T T C T C T T T T T T T T T
17 chr17_36458961 0 36458961 T T C C T T T T T T T T T T T T T T T T
17 chr17_36459065 0 36459065 T T T T T T T T C T C T T T T T T T T T
17 chr17_36462171 0 36462171 G G A A A A G G G G G G G G G G G G G G
17 chr17_36471154 0 36471154 A A A A G G A A A A A A A A A A A A A A
17 chr17_36476571 0 36476571 G G G G G G G G G G G G C C G G G G G G
17 chr17_36494344 0 36494344 G G A A A A G G G G G G G G G G G G G G
17 chr17_36497309 0 36497309 G G A A A A G G G G G G G G G G G G G G
17 chr17_36507481 0 36507481 G T T T T T G T T T T T T T T T T T T T
17 chr17_36511133 0 36511133 A A A A A A A A G G G G A A A A A A A A
17 chr17_36518265 0 36518265 A G G G G G A G G G G G G G A A G G A A
17 chr17_36520604 0 36520604 G G G G G G G G G G G G C C G G G G G G
17 chr17_36523733 0 36523733 T T T T T T C T T T T T T T T T T T T T
17 chr17_36526129 0 36526129 T T C C C C T T C C C C C C C C C C T T
17 chr17_36533964 0 36533964 G G G G G G G G A A A A G G G G A G G G
17 chr17_36534603 0 36534603 A A A A A A A A A A A A A A G G A A A A
17 chr17_36549018 0 36549018 G G A G G G G G A A A A G G G G G G G G
17 chr17_36549347 0 36549347 C C C C C C C C C C C C T T C C C C C C
17 chr17_36549654 0 36549654 G G G G C C G G G G G G G G G G G G G G
17 chr17_36555521 0 36555521 A A A G A A A A G G G G A A A A A A A A
17 chr17_36557558 0 36557558 A A A A A A A A A A A A A A C C A A A A
17 chr17_36562980 0 36562980 C C C C C C C C C C C C C C C C A C C C
17 chr17_36564285 0 36564285 G G G G G G G G G G C G G G G G G G G G
17 chr17_36564909 0 36564909 G G G G G G A G G G G G G G G G G G G G
17 chr17_36576435 0 36576435 A A A A A A A A G G A G A A A A A A A A
17 chr17_36580773 0 36580773 C C C C C C C C C C C C C C C C C T C C
17 chr17_36588808 0 36588808 G G G G G G G G G G G G G G A A G G G G
17 chr17_36597166 0 36597166 A A A A A A A A A A A A A G A A A A A A
17 chr17_36604461 0 36604461 G G A A A A G G A A A A A A A A A A G G
17 chr17_36606315 0 36606315 G G G G A A G G G G G G G G G G G G G G
17 chr17_36610608 0 36610608 C C C C C C C C T T T T C C C C C C C C
17 chr17_36621439 0 36621439 T T T T C C T T T T T T T T T T T T T T
17 chr17_36622841 0 36622841 C C A C C C C C C C C C C C C C C C C C
17 chr17_36637818 0 36637818 T T T T T T T T C T C T T T T T T T T T
17 chr17_36649243 0 36649243 G G G G A A G G G G G G G G G G G G G G
17 chr17_36650270 0 36650270 T T T T T T T T C C C C T T T T T T T T
17 chr17_36655350 0 36655350 A G G G G G G G G G G G G G G G G G G G
17 chr17_36657236 0 36657236 G G A A A A G G A A A A A A A A A A G G
17 chr17_36662320 0 36662320 A A A A A A A A A A A A A A A A G G A A
17 chr17_36673416 0 36673416 A A A A A A A A G G G G A A A A A A A A
17 chr17_36676125 0 36676125 T T T T C C T T T T T T T T T T T T T T
17 chr17_36676824 0 36676824 C C C C C C C C C C C C C C A A C C C C
17 chr17_36676877 0 36676877 G G G G G G G G G G G G A G G G G G G G
17 chr17_36676926 0 36676926 T T T T T T C C T T T T T T T T T T T T
17 chr17_36681290 0 36681290 A A A G A A A A A A A A A A A A A A A A
17 chr17_36683696 0 36683696 C C C T C C C C C C C C C C C C C C C C
17 chr17_36685147 0 36685147 C C C C C C C C T T T T C C C C C C C C
17 chr17_36700726 0 36700726 C C C C C C T T T T T T C C C C C C T T
17 chr17_36702693 0 36702693 C C C C C C C C G G G G C C C C C C C C
17 chr17_36705411 0 36705411 C C C C C C C C A C C C C C C C C C C C
17 chr17_36722024 0 36722024 T T T T T T T T T T T T A T T T T T T T
17 chr17_36728259 0 36728259 T T T T T T T T T T T T C T T T T T T T
17 chr17_36729355 0 36729355 A A A A A A A A A A A A A G A A A A A A
17 chr17_36729535 0 36729535 T T T T T T T T T T T T C T T T T T T T
17 chr17_36730551 0 36730551 T T T T T T T T T T G G T T T T T T T T
17 chr17_36735365 0 36735365 C C C G G G C C C C C C C C C C C C C C
17 chr17_36755015 0 36755015 G G A G G G G G G G G G G G G G G G G G
17 chr17_36755258 0 36755258 G G G G G G G G G G G G G G G G A A G G
17 chr17_36757024 0 36757024 C C C C C C C C T T T T C C C C C C C C
17 chr17_36758310 0 36758310 C C C T C C C C C C C C C C C C C C C C
17 chr17_36787385 0 36787385 A A A A A A A A C C C C A A A A A A A A
17 chr17_36789504 0 36789504 C C C T C C C C T T T T C C C C C C C C
17 chr17_36804173 0 36804173 A G G G G G G G G G G G G G G G G G G G
17 chr17_36807966 0 36807966 G G G G G G G G G G G G G G A A G G G G
17 chr17_36809427 0 36809427 T T T T T T T T C C C C T T T T T T T T
17 chr17_36810802 0 36810802 T T T T T T T T G G G G T T T T T T T T
17 chr17_36811392 0 36811392 A A C C C C A A C C C C C C C C C C A A
17 chr17_36812301 0 36812301 G G G G G G G G G G C C G G G G G G G G
17 chr17_36826799 0 36826799 A A A A A A A A A A A A A A C C A A A A
17 chr17_36832129 0 36832129 G G G G G G G G C C C C G G G G G G G G
17 chr17_36837177 0 36837177 G G G G G G G G G G G G G G T T G G G G
17 chr17_36851917 0 36851917 C C C C C C C C C C T T C C C C C C C C
17 chr17_36852272 0 36852272 T T T T T T T T T T T T T T T T G G T T
17 chr17_36852419 0 36852419 C C T T C C C C C C C C C C C C C C C C
17 chr17_36852516 0 36852516 A A A A A A A A A G A A A A A A A A A A
17 chr17_36854205 0 36854205 T T T T T T T T T T T T G G T T T T T T
17 chr17_36862577 0 36862577 A A A A A A A A A A A A A A A A A T A A
17 chr17_36862780 0 36862780 A A A G A A A A A A A A A A A A A A A A
17 chr17_36866253 0 36866253 A A A A A A A A A A G G A A A A A A A A
17 chr17_36869588 0 36869588 T T T T T T T T T T T T T T G G T T T T
17 chr17_36874005 0 36874005 C C C C C C C C C C C C C C T T C C C C
17 chr17_36881004 0 36881004 G G G G T T G G G G G G G G G G G G G G
17 chr17_36888085 0 36888085 T T T T T T T T C C C C T T T T T T T T
17 chr17_36890900 0 36890900 A A A A A A A A A A A A A A A A C C A A
17 chr17_36896385 0 36896385 A A A A A A A A A A A A G G A A A A A A
17 chr17_36902537 0 36902537 C C C C C C C C C C C C C T C C C C C C
17 chr17_36904196 0 36904196 T T T T T T T T T T C T T T T T T T T T
17 chr17_36915796 0 36915796 T T T T T T T T T T T T C C C C T T T T
17 chr17_36922322 0 36922322 G G G G G G G G A A A A G G G G G G G G
17 chr17_36935716 0 36935716 C C C C C C C C T T T T C C C C C C C C
17 chr17_36939539 0 36939539 C C C C C C C C T T T T C C C C C C C C
17 chr17_36939924 0 36939924 G G G G A A G G G G G G G G G G G G G G
17 chr17_36942611 0 36942611 A A A A A A A A A G G G A A A A A A A A
17 chr17_36948805 0 36948805 T T T T T T T T C C C C T T T T T T T T
17 chr17_36952500 0 36952500 A A A A A A A A A A A A A G A A A A A A
17 chr17_36954052 0 36954052 T T T T T T T T A T T T T T T T T T T T
17 chr17_36959041 0 36959041 G G G G T T G G G G G G G G G G G G G G
17 chr17_36961828 0 36961828 A A A A A A A A A A A A A G A A A A A A
17 chr17_36970651 0 36970651 C C C C C C C C C C C C C T C C C C C C
17 chr17_36976333 0 36976333 C C C C C C C C C C A C C C C C C C C C
17 chr17_36985879 0 36985879 G G G G G G G G A G G G G G G G G G G G
17 chr17_36994077 0 36994077 C C C C C C C C C C C C T T C C C C C C
17 chr17_37001991 0 37001991 G G G G A A G G G G G G G G G G G G G G
17 chr17_37008913 0 37008913 A A A A A A A A G G G G A A A A A A A A
17 chr17_37018963 0 37018963 C C A C C C C C C C C C C C C C C C C C
17 chr17_37021596 0 37021596 C C A A A A A C A A A A A A A A A A C C
17 chr17_37021793 0 37021793 G G G G G G G G G G G G G G A A G G G G
17 chr17_37022365 0 37022365 G G G G G G G G G G G G G G A A G G G G
17 chr17_37033462 0 37033462 G G G G G G G G G G G G G T G G G G G G
17 chr17_37038587 0 37038587 G G G G G G G G T T T T G G G G G G G G
17 chr17_37039256 0 37039256 T T T T T T T T C C C C T T T T T T T T
17 chr17_37041918 0 37041918 A A A A A A A A T T T T A A A A A A A A
17 chr17_37048512 0 37048512 T T T T T T T T C C C C T T T T T T T T
17 chr17_37048773 0 37048773 G G G G G G G G T T T T G G G G G G G G
17 chr17_37061677 0 37061677 A C C C C C A C C C C C C C C C C C C C
17 chr17_37063130 0 37063130 C C C C C C C C C T T T C C C C C C C C
17 chr17_37078499 0 37078499 T T T T T T C T T T T T T T T T T T T T
17 chr17_37079623 0 37079623 C C C C C C C C T T T T C C C C C C T T
17 chr17_37092239 0 37092239 A A A A A A A A G G G G A A A A A A A A
17 chr17_37098747 0 37098747 A A A A A A A A A A G G A A A A A A A A
17 chr17_37100526 0 37100526 T T A T T T T T T T T T T T T T T T T T
17 chr17_37100895 0 37100895 G G G G G G A G G G G G A G G G A G G G
17 chr17_37101801 0 37101801 T T C C C C T T T T T T T T T T T T T T
17 chr17_37106103 0 37106103 G G G G G G G G A G G G G G G G G G G G
17 chr17_37108536 0 37108536 C C C C C C C C C C C C C C T T C C C C
17 chr17_37109542 0 37109542 G G G T G G G G G G G G G G G G G G G G
17 chr17_37118519 0 37118519 T T T T T T T T C C C C T T T T T T T T
17 chr17_37134032 0 37134032 C C C C C C C C T T T T C C C C C C C C
17 chr17_37139339 0 37139339 C C C C C C C C A A A A C C C C C C C C
17 chr17_37142139 0 37142139 T T T T T T T T T T C C T T T T T T T T
17 chr17_37149652 0 37149652 G G A A A A G G G G G G G G G G G G G G
17 chr17_37163013 0 37163013 C C C C C C C C C C T T C C C C C C C C
17 chr17_37178163 0 37178163 C C C C C C C C G G G G C C C C C C C C
17 chr17_37180589 0 37180589 C C C C C C A A C C C C C C C C C C C C
17 chr17_37185227 0 37185227 G G T T G G G G G G G G G G G G G G G G
17 chr17_37187122 0 37187122 C C C C C C C C C C C C C C C C C T C C
17 chr17_37191525 0 37191525 A A A A A A A A G G G G A A A A A A A A
17 chr17_37192625 0 37192625 G G G G T T G G G G G G G G G G G G G G
17 chr17_37199637 0 37199637 T T T T T T T T C C C C T T T T T T T T
17 chr17_37207419 0 37207419 A A G G G G A A A A A A A A A A A A A A
17 chr17_37207434 0 37207434 G G G G G G G G G G G G G G A A G G G G
17 chr17_37223445 0 37223445 A A A A A A A A A G G G A A A A A A A A
17 chr17_37229400 0 37229400 C C C C C C C C C T C C C C C C C C C C
17 chr17_37234941 0 37234941 G G G G G G G G G G C C G G G G G G G G
17 chr17_37236389 0 37236389 T T T T T T T T T T T T C T T T T T T T
17 chr17_37241616 0 37241616 G G G G A A G G G G G G G G G G G G G G
17 chr17_37241618 0 37241618 G T T T T T G T T T T T T T T T T T T T
17 chr17_37243310 0 37243310 T T T T T T T T T T T T T T C C C C T T
17 chr17_37246288 0 37246288 A A A A A A A A A A A A A G A A A A A A
17 chr17_37270404 0 37270404 G G G G A A G G G G G G G G G G G G G G
17 chr17_37290600 0 37290600 G G G G G G G G G G G G G G A A G G G G
17 chr17_37292410 0 37292410 T T C C C C T T T T T T T T T T T T T T
17 chr17_37296042 0 37296042 G G G G G G G G G G G G G G A A G G G G
17 chr17_37303854 0 37303854 A A A A A A A A A A A A A A A A G G A A
17 chr17_37304448 0 37304448 A A C C C C A A C C C C C C C C C C A A
17 chr17_37307659 0 37307659 G G G G G G G G G G G G G G A A G G G G
17 chr17_37322134 0 37322134 C C C C A A C C C C C C C C C C C C C C
17 chr17_37343459 0 37343459 A A A A C C A A A A A A A A A A A A A A
17 chr17_37343491 0 37343491 A A A A A A A A A A A A A G A A A A A A
17 chr17_37349268 0 37349268 T T T T T T T T C C C C T T T T T T T T
17 chr17_37351767 0 37351767 G G G G G G G G A A G G G G G G G G G G
17 chr17_37351957 0 37351957 A A A A A A A G A A A A A A A A A A A A
17 chr17_37361263 0 37361263 C C C C C C C C G G G G C C C C C C C C
17 chr17_37364167 0 37364167 G G G G G G G G A A A A G G G G G G G G
17 chr17_37373239 0 37373239 C C C C C C C C T T T T C C C C C C T T
17 chr17_37384090 0 37384090 T T T T T T C T T T T T T T T T T T T T
17 chr17_37385069 0 37385069 A A A A A A A A A A A A A A A A C C A A
17 chr17_37392027 0 37392027 A A A A A A A A A A A A A A G G A A A A
17 chr17_37403833 0 37403833 C C C C C C C C C C C T C C C C C C C C
17 chr17_37408148 0 37408148 C C C C C C C C C C C C C C C C G G C C
17 chr17_37418257 0 37418257 G G G G G G G G G G A G G G G G G G G G
17 chr17_37418807 0 37418807 C C C C C C C C C C C C C T C C C C C C
17 chr17_37421743 0 37421743 G G A A G G G G G G G G G G G G G G G G
17 chr17_37427063 0 37427063 C C C C C C C C C C C C C C C C C T C C
17 chr17_37429462 0 37429462 C C C C C C C C C C C C C T C C C C C C
17 chr17_37431265 0 37431265 A A A A A A A A A A A A A A A A C C A A
17 chr17_37433062 0 37433062 T T T T T T T T T T T T C T T T T T T T
17 chr17_37433183 0 37433183 C C C C C C C C C C C C C C C C T T C C
17 chr17_37443272 0 37443272 A A A A A A A A G G A A A A A A A A A A
17 chr17_37470886 0 37470886 T T T T T T T T C C C C T T T T T T T T
17 chr17_37471282 0 37471282 T T T T T T T T T T T T T T T T A A T T
17 chr17_37471310 0 37471310 G G G G G G G G G G G G G T G G G G G G
17 chr17_37483453 0 37483453 G G G G G G G G G G G G G G G G G T G G
17 chr17_37484804 0 37484804 C C T T C C C C C C C C C C C C C C C C
17 chr17_37495666 0 37495666 A A G G G G A A G G G G G G G G G G A A
17 chr17_37503476 0 37503476 A A A A A A G G A A A A A A A A A A A A
17 chr17_37533254 0 37533254 T T T T T T T T T T T T G G T T T T T T
17 chr17_37546107 0 37546107 G G A A A A G G G G G G G G G G G G G G
17 chr17_37564576 0 37564576 A A A A A A A A A A A A A A A A A G A A
17 chr17_37576896 0 37576896 G G C C C C G G G G G G G G G G G G G G
17 chr17_37582010 0 37582010 G G G T T T G G G G G G G G G G G G G G
17 chr17_37591845 0 37591845 A A A A A A A A G G G G A A A A A A A A
17 chr17_37594540 0 37594540 T T G G G G T T T T T T T T T T T T T T
17 chr17_37597804 0 37597804 T T T T T T T T C C C C T T T T T T T T
17 chr17_37598632 0 37598632 A A A A A A A A A A A A A A A A G G A A
17 chr17_37616217 0 37616217 G G A G G G G G G G G G G G G G G G G G
17 chr17_37631120 0 37631120 A A A A A A A A A A A A A A A A G G A A
17 chr17_37646200 0 37646200 A A A G A A A A A A A A A A A A A A A A
17 chr17_37653895 0 37653895 G G G G G G G G G G G G A A A A A A G G
17 chr17_37656184 0 37656184 T T T T T T T T T T T T T T T T C T T T
17 chr17_37658384 0 37658384 C C C C A A C C C C C C C C C C C C C C
17 chr17_37667243 0 37667243 T T T T T T T T C C C C T T T T T T T T
17 chr17_37678423 0 37678423 T T T T T T T T T T T T C C T T T T T T
17 chr17_37697359 0 37697359 C C G G G G C C G G G G G G G G G G C C
17 chr17_37697885 0 37697885 C C C C C C C C C C C C C C C C T T C C
17 chr17_37717071 0 37717071 G G G G G G G G C C C C G G G G G G G G
17 chr17_37735967 0 37735967 T T T T T T T T T T T T T T C C T T T T
17 chr17_37736861 0 37736861 A A A A A A A A A T A A A A A A A A A A
17 chr17_37757315 0 37757315 G G G G C C G G G G G G G G G G G G G G
17 chr17_37805090 0 37805090 A A A A A A A A G G G G A A A A A A A A
17 chr17_37811456 0 37811456 G G G G G G G T G G G G G G G G G G G G
17 chr17_37833475 0 37833475 G G G G C C G G G G G G G G G G G G G G
17 chr17_37845559 0 37845559 G G G G G G G G T T T T G G G G G G G G
17 chr17_37847187 0 37847187 G G G G G G G G C C C C G G G G G G G G
17 chr17_37853656 0 37853656 G G G G G G G G G G A G G G G G G G G G
17 chr17_37854106 0 37854106 G G G G G G G G G G G G A G G G G G G G
17 chr17_37854742 0 37854742 A A A A A A A A A A A A A A G G A A A A
17 chr17_37856445 0 37856445 G G G G G G G G G G G G A G G G G G G G
17 chr17_37875649 0 37875649 C C C C C C C C C C C C C C C C T T C C
17 chr17_37901304 0 37901304 G G G G G G G G A G G G G G G G G G G G
17 chr17_37906796 0 37906796 T T T T T T T T C C C C T T T T T T T T
17 chr17_37911597 0 37911597 T T T T T T A T T T T T T T T T T T A A
17 chr17_37914977 0 37914977 A A A A A A A A A G A A A A A A A A A A
17 chr17_37915410 0 37915410 C T T T T T T T T T T T T T T T T T T T
17 chr17_37924155 0 37924155 A A A A G G A A A A A A A A A A A A A A
17 chr17_37937195 0 37937195 A A A A A A A A A A A A A A A A A G A A
17 chr17_37938795 0 37938795 C C C C C C C C C C C G C C C C C C C C
17 chr17_37946440 0 37946440 A A A A A A A A A A A A G G A A A A A A
17 chr17_37952490 0 37952490 G G G G G G G G T T T T G G G G G G G G
17 chr17_37964095 0 37964095 G T T T T T T T T T T T T T T T T T T T
17 chr17_37972372 0 37972372 C C C C T T C C C C C C C C C C C C C C
17 chr17_37985236 0 37985236 T T T T C C T T T T T T T T T T T T T T
17 chr17_37987976 0 37987976 G G A A A A G G A A A A A A A A A A G G
17 chr17_38001361 0 38001361 A A A A A A A A A T A A A A A A A A A A
17 chr17_38001828 0 38001828 C C C C C C C C C C C C T T C C T T C C
17 chr17_38007146 0 38007146 C C C C C C C C C C C C T T C C C C C C
17 chr17_38012365 0 38012365 C C C C C C G G C C C C C C C C C C G G
17 chr17_38014669 0 38014669 A A A A A A A A A G A A A A A A A A A A
17 chr17_38018625 0 38018625 A A A A A A A A A A A A A A G G A A A A
17 chr17_38029143 0 38029143 G G A A G G G G A A A A G G G G G G G G
17 chr17_38029439 0 38029439 C C C C T T C C C C C C C C C C C C C C
17 chr17_38032009 0 38032009 A A A A A A A A A A G G A A A A A A A A
17 chr17_38041064 0 38041064 A A A A A A A A A A A A A A A A T T A A
17 chr17_38044265 0 38044265 C C C C T T C C C C C C C C C C C C C C
17 chr17_38048134 0 38048134 C C C C C C C C C C C T C C C C C C C C
17 chr17_38050710 0 38050710 A A A A A A A A A A A G A A A A A A A A
17 chr17_38075178 0 38075178 T T T T T T T T A T A A T T T T T T T T
17 chr17_38085715 0 38085715 C C C C C C A A C C C C C C C C C C C C
17 chr17_38086107 0 38086107 C C C C C C C C C C C T C C C C C C C C
17 chr17_38087360 0 38087360 T T T T T T T T G T T T T T T T T T T T
17 chr17_38088758 0 38088758 T T T T T T T T T T T T T T G G T T T T
17 chr17_38089483 0 38089483 T T T T T T T T T T T T T T G G T T T T
17 chr17_38091551 0 38091551 A A G G A A A A A A A A A A A A A A A A
17 chr17_38109011 0 38109011 T T T T T T T T C C C C T T T T T T T T
17 chr17_38118332 0 38118332 C C C C C C C C T T T T C C C C C C C C
17 chr17_38124415 0 38124415 T T T T T T T T A T T T T T T T T T T T
17 chr17_38145280 0 38145280 C C C C C C C C C C C C C T C C C C C C
17 chr17_38162512 0 38162512 G G G G G G G G G G G G A G G G G G G G
17 chr17_38171185 0 38171185 C C C C C C C C T T T T C C C C C C C C
17 chr17_38184751 0 38184751 G G G G G G G G A A A A G G G G G G G G
17 chr17_38191884 0 38191884 A A A A G G A A A A A A A A A A A A A A
17 chr17_38194449 0 38194449 G G A A G G G G G G G G G G G G G G G G
17 chr17_38195329 0 38195329 A A A A A A A A G G G G A A A A A A A A
17 chr17_38199371 0 38199371 C C C C G G C C C C C C C C C C C C C C
17 chr17_38204162 0 38204162 C C C C T T C C T T T T C C C C C C C C
17 chr17_38204801 0 38204801 G G A A G G G G G G G G G G G G G G G G
17 chr17_38223236 0 38223236 A G A A A A A A A A A A A A A A A A A A
17 chr17_38224214 0 38224214 A A A A A A A A A A A A A A G G A A A A
17 chr17_38239305 0 38239305 T T T T T T T T T T T T C T T T T T T T
17 chr17_38245540 0 38245540 C T T T T T T T T T T T T T T T T T T T
17 chr17_38256141 0 38256141 G G G G G G G G G G A G G G G G G G G G
17 chr17_38259180 0 38259180 C C C C C C C C T T T T C C C C C C C C
17 chr17_38267293 0 38267293 A A A A A A A A G G G G A A A A A A A A
17 chr17_38267503 0 38267503 T T T T T T T T C C C C T T T T T T T T
17 chr17_38282135 0 38282135 C C C C C C C C T T T T C C C C C C C C
17 chr17_38288630 0 38288630 C C C C C C C C A A A A C C C C C C C C
17 chr17_38294139 0 38294139 C C T T T T C C C C C C C C C C C C C C
17 chr17_38297100 0 38297100 T T T T T T T T C C C C T T T T T T T T
17 chr17_38298286 0 38298286 A A A A A A A A G G G G A A A A A A A A
17 chr17_38303057 0 38303057 C C C C C C C C C T C C C C C C C C C C
17 chr17_38322617 0 38322617 G G G G G G G G G G G G G G G G G T G G
17 chr17_38324074 0 38324074 C C C C C C C C T T T T C C C C C C C C
17 chr17_38325009 0 38325009 C C C C C C C C C C T T C C C C C C C C
17 chr17_38347866 0 38347866 T T T T T T T T G T G G T T T T T T T T
17 chr17_38355901 0 38355901 C C C C T T C C C C C C C C C C C C C C
17 chr17_38357988 0 38357988 C C G G C C C C C C C C C C C C C C C C
17 chr17_38362219 0 38362219 C C C C C C C C A A A A C C C C C C C C
17 chr17_38366377 0 38366377 C C G G G G C C C C C C C C C C C C C C
17 chr17_38372472 0 38372472 A A A A A A A A A A A A A A A A G G A A
17 chr17_38375183 0 38375183 T T T T T T T T T T T T C C T T T T T T
17 chr17_38384876 0 38384876 A A A A A A A A G G G G A A A A A A A A
17 chr17_38387780 0 38387780 T T T T T T T T T T C T T T T T T T T T
17 chr17_38389363 0 38389363 T T T T T T T T G G G G T T T T T T T T
17 chr17_38390140 0 38390140 C C C C T T C C C C C C C C C C C C C C
17 chr17_38402004 0 38402004 G G G G G G G G A A A A G G G G G G G G
17 chr17_38407831 0 38407831 C C C C C C C C C C C C G G C C C C C C
17 chr17_38419311 0 38419311 G G T T T T G G G G G G G G G G G G G G
17 chr17_38421295 0 38421295 T T T T T T T T T T T T T T C C T T T T
17 chr17_38441101 0 38441101 G G G G G G G G G G G G G G A A G G G G
17 chr17_38442268 0 38442268 A A A A A A A A A A A A C C C C C C A A
17 chr17_38447266 0 38447266 T T T T T T T T C T C T T T T T T T T T
17 chr17_38454472 0 38454472 T T T T C C T T T T T T T T T T T T T T
17 chr17_38468534 0 38468534 A A A A A A A A A A A A A A T T A A A A
17 chr17_38475397 0 38475397 C C C C C C C C C C C G C C C C C C C C
17 chr17_38482939 0 38482939 T T C T T T T T T T T T T T T T T T T T
17 chr17_38488560 0 38488560 T T A A A A T T A A A A A A A A A A T T
17 chr17_38492588 0 38492588 T T C T T T T T T T T T T T T T T T T T
17 chr17_38502676 0 38502676 A A A A A A A A A A A A A G A A A A A A
17 chr17_38508183 0 38508183 G G G G G G G G G G G G G G G G A A G G
17 chr17_38515450 0 38515450 C C C C C C C C T T T T C C C C C C C C
17 chr17_38516534 0 38516534 T T T T C C T T C C C C T T T T T T T T
17 chr17_38519474 0 38519474 G G G G G G G G G G G G G G G G A A G G
17 chr17_38529493 0 38529493 G G G G G G G G C C C C G G G G G G G G
17 chr17_38532352 0 38532352 A A A A A A A A G G G G A A A A A A A A
17 chr17_38535220 0 38535220 C C C C C C C C C T C T C C C C C C C C
17 chr17_38538728 0 38538728 G G A A A A G G A A A A A A A A A A G G
17 chr17_38539891 0 38539891 A A A A A A A A T T A T A A A A A A A A
17 chr17_38545444 0 38545444 G G G G G G G G G G G G G G G G A A G G
17 chr17_38549689 0 38549689 C C C T C C T T C C C C T T T T T T C C
17 chr17_38551449 0 38551449 C C C T C C C C C C C C C C C C C C C C
17 chr17_38554410 0 38554410 G G A A A A A A A A A A A A A A A A G G
17 chr17_38557432 0 38557432 T T C T T T T T T T T T T T T T T T T T
17 chr17_38562315 0 38562315 G G G G G G G G A A A A G G G G G G G G
17 chr17_38564825 0 38564825 T T T T T T T T T T T T T T T T C T T T
17 chr17_38566478 0 38566478 T T T T T T T T T T T T T T T T C T T T
17 chr17_38567954 0 38567954 C C C C C C C C C C C T C C C C C C C C
17 chr17_38581243 0 38581243 C C C C C C C C C C C C C T C C C C C C
17 chr17_38583876 0 38583876 C C A C C C C C C C C C C C C C C C C C
17 chr17_38591283 0 38591283 G G G G G G G G G G G G G G A A G G G G
17 chr17_38594257 0 38594257 A G G G G G G G G G G G G G G G G G G G
17 chr17_38604030 0 38604030 T T T T T T T T T T T T C T T T T T T T
17 chr17_38625902 0 38625902 T T T T T T T T T T T T T T G G T T T T
17 chr17_38631503 0 38631503 T T T T T T T T T T C T T T T T T T T T
17 chr17_38634875 0 38634875 A A A A A A A A A A A A A G A A A A A A
17 chr17_38636260 0 38636260 A A A A A A A A A A A T A A A A A A A A
17 chr17_38639948 0 38639948 A A C C C C A A A A A A A A A A A A A A
17 chr17_38646850 0 38646850 T T T T T T T T T T T T G G G G T T T T
17 chr17_38652389 0 38652389 G G A G G G G G G G G G A G G G G G G G
17 chr17_38653139 0 38653139 G G G G G G G G A A A A G G G G G G G G
17 chr17_38675589 0 38675589 G G G G G G G G G G G G A A G G A A G G
17 chr17_38677896 0 38677896 A A A A A A A A A A A A A T A A A A A A
17 chr17_38678885 0 38678885 G G G G G G G G G G G G A G A A G G G G
17 chr17_38695142 0 38695142 C C T T T T C C T T T T T T T T T T C C
17 chr17_38699982 0 38699982 C C C C C C C C C T T T C C C C C C C C
17 chr17_38703427 0 38703427 C C C C C C C C C C C C C C C C C T C C
17 chr17_38720299 0 38720299 T T T T T T T T T T T T T T T T C C T T
17 chr17_38723030 0 38723030 G G G G G G G G A A A A G G G G A A G G
17 chr17_38730125 0 38730125 G G G G G G G G G G A G G G G G G G G G
17 chr17_38739431 0 38739431 G G G G G G G G A A A A G G G G A A G G
17 chr17_38753746 0 38753746 G G A A A A G G G G G G A G G G G G G G
17 chr17_38760384 0 38760384 G G G G G G G G A A A G G G G G G G G G
17 chr17_38764905 0 38764905 C C C C C C C C C C C C C G C C C C C C
17 chr17_38765788 0 38765788 G G G G T T G G G G G G G G G G G G G G
17 chr17_38771260 0 38771260 C C C C C C C C C C C T C C C C C C C C
17 chr17_38778158 0 38778158 A A A G A A A A A A A A A A A A A A A A
17 chr17_38781289 0 38781289 C C C C C C C C C C C T C C C C C C C C
17 chr17_38783191 0 38783191 G G G G G G G G G G G G G G G G C G G G
17 chr17_38789722 0 38789722 C C C C C C C C C C C C C C C C A A C C
17 chr17_38792909 0 38792909 G G G G G G G G A A A A G G G G G G G G
17 chr17_38801710 0 38801710 A A A A A A A A A A A A A A A A A C A A
17 chr17_38810312 0 38810312 A A A A A A G G A A A A A A A A A A A A
17 chr17_38814678 0 38814678 C C C C C C C C C T C C C C C C C C C C
17 chr17_38822942 0 38822942 T T C C C C T T C C C C C C C C C C T T
17 chr17_38835216 0 38835216 T T T T T T T T T T A T T T T T T T T T
17 chr17_38856451 0 38856451 G G G G G G G G A G A G G G G G G G G G
17 chr17_38859993 0 38859993 A A G G G G A A A A A A G G A A G G A A
17 chr17_38861313 0 38861313 G G G G G G G G G G G G G G G G C G G G
17 chr17_38865761 0 38865761 G G G G G G G G A G A G G G G G G G G G
17 chr17_38870926 0 38870926 C C C C C C C C A C C C C C C C C C C C
17 chr17_38876300 0 38876300 A A C C A A A A C C C C A A A A A A A A
17 chr17_38878328 0 38878328 C C C C C C C C C C C C A C C C C C C C
17 chr17_38891864 0 38891864 C C C C C C C C T T T T C C C C C C C C
17 chr17_38917863 0 38917863 C C C C C C C C C C A C C C C C C C C C
17 chr17_38918825 0 38918825 G G G G G G G G C C C C G G G G G G G G
17 chr17_38922173 0 38922173 C C C C C C C C T T T T C C C C C T T T
17 chr17_38924785 0 38924785 G G G G G G G G A A A A G G G G G G G G
17 chr17_38930999 0 38930999 C C C C C C C C C C C C T T C C C T C C
17 chr17_38940852 0 38940852 G G G G G G G G G G G G G G A A G G G G
17 chr17_38961796 0 38961796 C T C C C C T T C C C C C C C C C C C C
17 chr17_38964255 0 38964255 C C T T C C C C T T T T C C C C C C T T
17 chr17_38964741 0 38964741 T T T T T T T T C C C C T T T T T T T T
17 chr17_38970383 0 38970383 A G G G G G G G G G G G G G G G G G G G
17 chr17_38973187 0 38973187 G G G G G G T T G G G G G G G G G G G G
17 chr17_38979234 0 38979234 T T T T T T T T T T T T T T T T C C T T
17 chr17_38983836 0 38983836 A A A A A A A A A C A A A A A A A A A A
17 chr17_38984953 0 38984953 A A A A A A G G A A A A A A A A A A A A
17 chr17_38989296 0 38989296 A A A A A A C C A A A A A A A A A A A A
17 chr17_38994557 0 38994557 A A A A A A A A A A A A A A A A A C A A
17 chr17_39001504 0 39001504 T T T T T T T T C C C C T T T T T T T T
17 chr17_39009809 0 39009809 G G G G G G G G G G G G G G G G A G G G
17 chr17_39010867 0 39010867 T T T T T T T T C C C T T T T T T T T T
17 chr17_39015325 0 39015325 C C C C C C C G C C C C C C C C C C C C
17 chr17_39018338 0 39018338 A A A A A A G G A A A A A A A A A A A A
17 chr17_39036598 0 39036598 T T T T T T T T C C C C T T T T T T T T
17 chr17_39044789 0 39044789 A A A A A A A A T T A T A A A A A A A A
17 chr17_39047210 0 39047210 G G G G G G G G A A A A G G G G G G G G
17 chr17_39053834 0 39053834 A A A A A A A A G G G G A A A A G G A A
17 chr17_39063383 0 39063383 A A A A A A A A A A A A A A A A A G A A
17 chr17_39082192 0 39082192 T T T T T T T T T T T T C C T T T T T T
17 chr17_39084236 0 39084236 G G A A A A A A A A A A A A A A A A A A
17 chr17_39088981 0 39088981 G G A G G G G G G G G G G G G G G G G G
17 chr17_39107191 0 39107191 G G G G G G G G C C C C G G G G G G G G
17 chr17_39108577 0 39108577 G G G G G G G G G G G G A G G G G G G G
17 chr17_39113174 0 39113174 T T T T T T T T T T T T T T T T C T T T
17 chr17_39120451 0 39120451 G G A A A A G G A A A A A A A A A A G G
17 chr17_39129477 0 39129477 G G G G G G G G T T T T G G G G G G G G
17 chr17_39136437 0 39136437 A A A A A A A A A G A A A A A A A A A A
17 chr17_39143088 0 39143088 T T T T T T T T T T T T T T C C T T T T
17 chr17_39144117 0 39144117 C C C C C C C C C C C C C C C C T T C C
17 chr17_39148212 0 39148212 G G C C G G G G G G G G G G G G G G G G
17 chr17_39158348 0 39158348 C C C C C C C C C C C C T T T T T T C C
17 chr17_39172848 0 39172848 A A A A A A A A A T T T A A A A A A A A
17 chr17_39174357 0 39174357 T T T T T T T T C C C C T T T T T T T T
17 chr17_39182582 0 39182582 A A A A A A A A A A A A A A A A G G A A
17 chr17_39182628 0 39182628 T T G G T T T T T T T T T T T T T T T T
17 chr17_39187154 0 39187154 C C C C C C C C A A A A C C C C C C C C
17 chr17_39189255 0 39189255 T T T T T T T T T T T T T T T T C C T T
17 chr17_39192216 0 39192216 A A A A A A A A G G A A A A A A A A A A
17 chr17_39198261 0 39198261 A A A A A A A A A A G G A A A A A A A A
17 chr17_39202876 0 39202876 A A A A A A A A A A A A A A G G A A A A
17 chr17_39204232 0 39204232 T T C T T T T T T T T T T T T T T T T T
17 chr17_39211509 0 39211509 A A A A A A A A A A A A A G A A A A A A
17 chr17_39217584 0 39217584 A A A A A A A A A A A C A A A A A A A A
17 chr17_39217911 0 39217911 A A A T T T A A A A A A A A A A A A A A
17 chr17_39225040 0 39225040 A A A A A A A A G G G G A A A A A A A A
17 chr17_39226017 0 39226017 C C C C C C C C A A A A C C C C C C C C
17 chr17_39246197 0 39246197 A A A A A A A A A T T T A A A A A A A A
17 chr17_39246235 0 39246235 C G C C C C C C C C C C C C C C C C C C
17 chr17_39249399 0 39249399 A A A A A A A A A A A A A G A A A A A A
17 chr17_39257209 0 39257209 C C C T C C C C C C C C C C C C C C C C
17 chr17_39267253 0 39267253 T T T T T T T T G G G G T T T T T T T T
17 chr17_39273876 0 39273876 A A A A A A A A C C C C A A A A A A A A
17 chr17_39292691 0 39292691 G G G G G G G G G G C G G G G G G G G G
17 chr17_39312923 0 39312923 A A A A A A A A G G G G A A A A A A A A
17 chr17_39320681 0 39320681 C C C C C C C C C C C C C C T T C C C C
17 chr17_39321004 0 39321004 A A A A A A A A G G G G A A A A A A A A
17 chr17_39324646 0 39324646 G G C C C C G G G G G G G G G G G G G G
17 chr17_39326200 0 39326200 A A A A G G A A A A A A A A A A A A A A
17 chr17_39337640 0 39337640 C C C C C C C C A A A A C C C C C C C C
17 chr17_39341344 0 39341344 G G G G T T G G G G G G G G G G G G G G
17 chr17_39344853 0 39344853 C C C C C C C C C C C C C C C C T T C C
17 chr17_39345289 0 39345289 C C C T C C C C C C C C C T C C C C C C
17 chr17_39347106 0 39347106 T T T T T T T T T T T T C T T T T T T T
17 chr17_39382850 0 39382850 A A A A A A A A A A A A A G A A A A A A
17 chr17_39390865 0 39390865 G G G G G G G G G G G G A A A A G G G G
17 chr17_39392117 0 39392117 C C C C A A C C C C C C C C C C C C C C
17 chr17_39395838 0 39395838 A A A A A A A A C C C C A A A A A A A A
17 chr17_39396026 0 39396026 G G G G G G G G A A A A G G G G G G G G
17 chr17_39405686 0 39405686 C C C C C C C C C C C C C T C C C C C C
17 chr17_39412879 0 39412879 T T T T T T T T T T T T T T A A T T T T
17 chr17_39414791 0 39414791 C C C C C C C C C C C C A C C C C C C C
17 chr17_39419340 0 39419340 T T T T T T T T T T T T C T T T T T T T
17 chr17_39421049 0 39421049 A A A A A A A A A A A G A A A A A A A A
17 chr17_39426712 0 39426712 G G G G G G G G A A A A G G G G G G G G
17 chr17_39442491 0 39442491 C G G G G G G G G G G G G G G G G G G G
17 chr17_39446087 0 39446087 T T T T T T T T T T T T C C C C T T T T
17 chr17_39462857 0 39462857 T T T T T T T T T T T T T T T T C T T T
17 chr17_39474332 0 39474332 T T T T T T T T C C C C C C C C T T T T
17 chr17_39482677 0 39482677 T T C C T T T T T T T T T T T T T T T T
17 chr17_39485416 0 39485416 C C C C C C C C T T T T C C C C C C C C
17 chr17_39497826 0 39497826 G G G G G G G G C C C C G G G G G G G G
17 chr17_39498619 0 39498619 A A A A C C C C A A A A A A A A A A A A
17 chr17_39509878 0 39509878 C T C C C C C C C C C C C C C C C C C C
17 chr17_39514090 0 39514090 G G G G G G G G A A A A G G G G G G G G
17 chr17_39517442 0 39517442 G G G G G G G G G G T T G G G G G G G G
17 chr17_39533585 0 39533585 C C T T T T C C T T T T T T T T T T C C
17 chr17_39538020 0 39538020 T T T T T T T T T T T T T T T T A A T T
17 chr17_39543020 0 39543020 A A A A A A A A T T T T A A A A A A A A
17 chr17_39546049 0 39546049 A G G G G G G G G G G G G G G G G G G G
17 chr17_39551409 0 39551409 A A A A A A A A G G A A A A A A A A A A
17 chr17_39559420 0 39559420 T T T T T T T T T T C C T T T T T T T T
17 chr17_39566276 0 39566276 G G G G G G G G G G G G G G G G A A G G
17 chr17_39568642 0 39568642 A A A A A A A A A A A A A A G G A A A A
17 chr17_39580294 0 39580294 G G G G G G G G A G G G G G G G G G G G
17 chr17_39580610 0 39580610 C C C C C C C C C C C C C C C C C T C C
17 chr17_39584426 0 39584426 T T T T T T T T T T T T T T T T G T T T
17 chr17_39589920 0 39589920 G G G G G G G G G G G G A G G G G G G G
17 chr17_39593234 0 39593234 G G G G T T G G G G G G G G G G G G G G
17 chr17_39610784 0 39610784 G G G G G G G G G G G G G G A A G G G G
17 chr17_39615398 0 39615398 C C C C C G C C C C C C C C C C C C C C
17 chr17_39617795 0 39617795 T T T T T T T T A A A A T T T T T T T T
17 chr17_39628518 0 39628518 G T G G G G G G G G G G G G G G G G G G
17 chr17_39637613 0 39637613 C C C C C C C C C C C C C C T T C C C C
17 chr17_39653709 0 39653709 C C C C C G C C C C C C C C C C G G C C
17 chr17_39661722 0 39661722 C C G G G G C C G G G G G G G G G G C C
17 chr17_39663818 0 39663818 T T C C C T T T T T T T T T T T T T T T
17 chr17_39665684 0 39665684 T T T T T T T T G G G G T T T T T T T T
17 chr17_39667731 0 39667731 G G G G G G G G G G G G C G G G G G G G
17 chr17_39669138 0 39669138 G G A A A G G G G G G G G G G G G G G G
17 chr17_39677695 0 39677695 G G G G G G G G G G G G G G G G T T G G
17 chr17_39687327 0 39687327 A G G G G G A G G G G G G G G G G G A A
17 chr17_39695159 0 39695159 A A A A A A A A A A G G A A A A A A A A
17 chr17_39703297 0 39703297 A A A A A A A A G G G G A A A A A A A A
17 chr17_39707419 0 39707419 G G G G G G G G A A A A G G G G G G G G
17 chr17_39708336 0 39708336 T T T T T T G T T T T T T T T T T T G G
17 chr17_39710532 0 39710532 T T C C C T T T T T T T T T T T T T T T
17 chr17_39713387 0 39713387 C C C C C C C C T T C C C C C C C C C C
17 chr17_39714068 0 39714068 G G G G G G G G G G A A G G G G G G G G
17 chr17_39721062 0 39721062 G G G G G T G G G G G G G G G G G G G G
17 chr17_39722251 0 39722251 T T A A A A T T A A A A T T T T T T T T
17 chr17_39724345 0 39724345 C T T T T T C C T T T T T T T T T T T T
17 chr17_39726855 0 39726855 A A A A A A A A G G G G A A A A A A A A
17 chr17_39740397 0 39740397 G G G G G G G G A A A A G G G G G G G G
17 chr17_39745123 0 39745123 C C C C A C C C C C C C C C C C C C C C
17 chr17_39747843 0 39747843 G G G G G G G G A A A A G G G G G G G G
17 chr17_39748853 0 39748853 G G G G A G G G G G G G G G G G G G G G
17 chr17_39751956 0 39751956 A A A A A A A A G G G G A A A A A A A A
17 chr17_39757889 0 39757889 T T T T T T T T C T C C T T T T T T T T
17 chr17_39770195 0 39770195 T T T T T T T T A A A A T T T T T T T T
17 chr17_39770627 0 39770627 G G G G G G G G A A A A G G G G G G G G
17 chr17_39780012 0 39780012 T T T T T T T T T T T T T T C C T T T T
17 chr17_39799455 0 39799455 C C C C C C C C C C C C C T C C C C C C
17 chr17_39800523 0 39800523 G G G G G G G G G G G G A A G G G G G G
17 chr17_39804704 0 39804704 T T A A A A T T A A A A A A A A A A T T
17 chr17_39805115 0 39805115 A A G G G G A A A A A A A A A A A A A A
17 chr17_39808280 0 39808280 G G G G G G G G G G G G G G G G A G G G
17 chr17_39808337 0 39808337 G G G G G G G G G G G G G T G G G G G G
17 chr17_39816490 0 39816490 C C C C C C C C G G G G C G G G C G C C
17 chr17_39823439 0 39823439 T T T T T T T T A A A A A A A A A A T T
17 chr17_39823490 0 39823490 A A A A A A A A A G A A A A A A A A A A
17 chr17_39824357 0 39824357 A G G G G G G G G G G G G G G G G G G G
17 chr17_39824409 0 39824409 G G G G G G G G G G G G C C C C C C G G
17 chr17_39835120 0 39835120 T T T T T T T T A T A A T T T T T T T T
17 chr17_39839992 0 39839992 C C A A C C C C C C C C C C C C C C C C
17 chr17_39848177 0 39848177 C C C C C C C C G G G G C C C C C C C C
17 chr17_39853316 0 39853316 G G A A A A G G A A A A A A A A A A G G
17 chr17_39869488 0 39869488 T T C C C C T T T T T T T T T T T T T T
17 chr17_39876625 0 39876625 T T T T A T T T T T T T T T T T T T T T
17 chr17_39883439 0 39883439 G G G G G G G G G G G G G G T T G G G G
17 chr17_39906288 0 39906288 C C C C C C C C T T T T C C C C C C T T
17 chr17_39929005 0 39929005 G G G G G G G G G G G G G G G G A A G G
17 chr17_39930443 0 39930443 C C G G C C C C C C C C C C C C C C C C
17 chr17_39932410 0 39932410 A A T T A A A A A A A A A A A A A A A A
17 chr17_39938953 0 39938953 T T T T T T T T T T T T T T G G T T T T
17 chr17_39941848 0 39941848 C C C C C C C C C C C C C T C C C C C C
17 chr17_39970166 0 39970166 T T T T T T T T T T T T T T A A T T T T
17 chr17_39972526 0 39972526 A A A A A A A A C C C C A A A A A A A A
17 chr17_39985285 0 39985285 C C C C A C C C C C C C C C C C C C C C
17 chr17_39992718 0 39992718 T T T T T T T T C C C C T T T T T T T T
17 chr17_39997612 0 39997612 C C C C C C C C T T T T C C C C C C C C
17 chr17_40001847 0 40001847 C C C C C C C C A A A A C C C C C C C C
17 chr17_40006139 0 40006139 C C C C C C C C C C C C T T T T T T C C
17 chr17_40013863 0 40013863 A A A A A A A A T T T T A A A A A A A A
17 chr17_40027224 0 40027224 G G G G A G G G G G G G G G G G G G G G
17 chr17_40030738 0 40030738 C C C C C C C C C C C C C T C C C C C C
17 chr17_40040103 0 40040103 T T T T T T T T C C C C T T T T T T T T
17 chr17_40043654 0 40043654 A A G G G G A A G G G G G G G G G G A A
17 chr17_40049228 0 40049228 C C C C C C C C C C C C C C C C T T C C
17 chr17_40051529 0 40051529 T T T T T T T T A T T T T T T T T T T T
17 chr17_40065525 0 40065525 A A A A A A A A A A A A A A A A C C A A
17 chr17_40079769 0 40079769 G G G G G G G G C C C C G G G G G G G G
17 chr17_40084425 0 40084425 G G G G T T G G G G G G G G G G G G G G
17 chr17_40098216 0 40098216 C C C C C C C C C C C C C C C C C G C C
17 chr17_40101529 0 40101529 G G A A A A G G A A A A A A A A A A G G
17 chr17_40108436 0 40108436 C C C C C C A C C C C C C C C C C C C C
17 chr17_40114511 0 40114511 C C C C C C C C A C C C C C C C C C C C
17 chr17_40114672 0 40114672 T T T T T T T T C T T T T T T T T T T T
17 chr17_40116540 0 40116540 C C C C A A C C C C C C A A A A A A C C
17 chr17_40122607 0 40122607 A A A A A G A A A A A A A A A A A A A A
17 chr17_40123636 0 40123636 C C C C C C C C C T T T C C C C C C C C
17 chr17_40123737 0 40123737 T T T T T T T T A A A A T T T T T T T T
17 chr17_40124745 0 40124745 T T C C T T T T T T T T T T T T T T T T
17 chr17_40131420 0 40131420 G G G G G G G G G G G G A G G G G G G G
17 chr17_40135735 0 40135735 G G C C C G G G G G G G G G G G G G G G
17 chr17_40136029 0 40136029 C C C C C C C C C C C C C G C C C C C C
17 chr17_40148845 0 40148845 A A A A A A A A A A A A A A A A A C A A
17 chr17_40150189 0 40150189 G G G G G G G G G G G G A G G G G G G G
17 chr17_40166165 0 40166165 A A A A A A A A A G A A A A A A A A A A
17 chr17_40167549 0 40167549 A A G G G G G G G G G G G G G G G G A A
17 chr17_40180897 0 40180897 C C C C C C C C C C T T C C C C C C C C
17 chr17_40182381 0 40182381 A A G G A A A A A A A A A A A A A A A A
17 chr17_40190123 0 40190123 A C A A A A A A A A A A A A A A A A A A
17 chr17_40193056 0 40193056 A A T T T T A A A A A A A A A A A A A A
17 chr17_40206785 0 40206785 G G A G A G G G G G G G G G G G G G G G
17 chr17_40223140 0 40223140 A A A A A A A A A A A A A A A T A A A A
17 chr17_40228339 0 40228339 G G G G A G G G G G G G G G G G G G G G
17 chr17_40236976 0 40236976 T T T T T T T T T T C C T T T T T T T T
17 chr17_40241456 0 40241456 A A A A A A A A A A A A A A A C A A A A
17 chr17_40247459 0 40247459 G G G G G G G G G G G G G G G G A G G G
17 chr17_40253899 0 40253899 A A A A A G A A G G G G A A A A A A A A
17 chr17_40268992 0 40268992 A A A A A A A A A A A A A C A A A A A A
17 chr17_40274537 0 40274537 C C C C C C C C C C C C C T C C C C C C
17 chr17_40276214 0 40276214 C C C C C C C C T T T T C C C C C C C C
17 chr17_40290727 0 40290727 T T T T T T T T T T T T C T T T T T T T
17 chr17_40292366 0 40292366 C C C C C T C C C C C C C C C C C C C C
17 chr17_40305242 0 40305242 G G A A A A A G A A A A A A A A A A G G
17 chr17_40309973 0 40309973 A A A A A A A G A A A A A A A A A A A A
17 chr17_40310215 0 40310215 C C C G C G C C C C C C C C C C C C C C
17 chr17_40316448 0 40316448 G G G G G G G G G G G G A A G G G G G G
17 chr17_40320857 0 40320857 T T T T T T T T T T T T T T T T C C T T
17 chr17_40321980 0 40321980 A A A A A A A A A A A A A G A A A A A A
17 chr17_40322062 0 40322062 T T T T T T T T T T T T T T T T A T T T
17 chr17_40326319 0 40326319 A A A G A A A A A A A A A A A A A A A A
17 chr17_40341061 0 40341061 T T T T T T T T C C C C T T T T T T T T
17 chr17_40344414 0 40344414 C C C C C C C C C C C C C C C C T T C C
17 chr17_40348380 0 40348380 A A A A A A A A A A A A A A A A A G A A
17 chr17_40354897 0 40354897 T T C C C C T T T T T T T T T T T T T T
17 chr17_40360429 0 40360429 C T C C C C C C C C C C C C C C C C C C
17 chr17_40362672 0 40362672 C C C C C C C C T T T T C C C C C C C C
17 chr17_40376549 0 40376549 G G G G G G G G G G G G G G A G G G G G
17 chr17_40378781 0 40378781 C C C C C C C C C C C C C T C C C C C C
17 chr17_40386212 0 40386212 G G G G G G A A G G G G G G G G G G G G
17 chr17_40386437 0 40386437 A A A A A A A A C C C C A A A A A A A A
17 chr17_40389037 0 40389037 G G G G G G G G A A A A G G G G G G G G
17 chr17_40389910 0 40389910 G G G G G G G G G G G G G G G G A G G G
17 chr17_40392974 0 40392974 C C A A A A C C A A A A A A A A A A A A
17 chr17_40396927 0 40396927 G G A A A A G G A A A A A A A A A A G G
17 chr17_40401992 0 40401992 G G A A A A G G A A A A A A A A A A G G
17 chr17_40402408 0 40402408 T T G G G G T T T T T T T T T T T T T T
17 chr17_40405679 0 40405679 A C C C C C C C C C C C C C C C C C C C
17 chr17_40413490 0 40413490 C C C C C C C C T T T T C C C C T T C C
17 chr17_40419500 0 40419500 A A A A A G A A G G G G A A A A A A A A
17 chr17_40420124 0 40420124 A A A T A A A A A A A A A A A A A A A A
17 chr17_40421347 0 40421347 G G G G G G G G A A A A G G G G G G G G
17 chr17_40431460 0 40431460 C C C C C C C C C C C C C C C C C T C C
17 chr17_40434774 0 40434774 A A G G A A A A A A A A A A A A A A A A
17 chr17_40440344 0 40440344 C C C C C C C C C T C C C C C C C C C C
17 chr17_40444907 0 40444907 A A A A A A A A A A A A A A A G A A A A
17 chr17_40454406 0 40454406 C C C C C T C C C C C C C C C C C C C C
17 chr17_40457414 0 40457414 C C C C C C C C C T T T C C C C C C C C
17 chr17_40458348 0 40458348 G G G G G G G G G G G G A A G G G G G G
17 chr17_40458733 0 40458733 C C C C C C C C C C C C C C C T C C C C
17 chr17_40468574 0 40468574 C C C C C C C C C C C C C C C C T T C C
17 chr17_40469793 0 40469793 A A A A A A G G A A A A A A A A A A A A
17 chr17_40473703 0 40473703 A A G G G G A A G G G G G G G G G G A A
17 chr17_40486212 0 40486212 C C C C C C C C T T T T C C C C C C C C
17 chr17_40490865 0 40490865 A A A A A A A A A A G G A A A A A A A A
17 chr17_40492637 0 40492637 C C C C C C C C T T T T C C C C C C C C
17 chr17_40493595 0 40493595 G G G G G G G G A A A A G G G G G G G G
17 chr17_40495962 0 40495962 C C C C C C C C C C C C T T T T T T C C
17 chr17_40496924 0 40496924 T T T T T T G T T T T T T T T T T T T T
17 chr17_40514157 0 40514157 C C C C C C C C T T T T C C C C C C C C
17 chr17_40515671 0 40515671 C C C C C C C C T T T T C C C C C C C C
17 chr17_40519161 0 40519161 C C T T C T C C T T T T T T T T T T C C
17 chr17_40528132 0 40528132 C C T T T T T T T T T T T T T T T T T T
17 chr17_40529323 0 40529323 T T T T C T T T T T T T T T T T T T T T
17 chr17_40531664 0 40531664 G G A A A G G G G G G G G G G G A G G G
17 chr17_40537240 0 40537240 C C T T C T C C C C C C C C C C C C C C
17 chr17_40537344 0 40537344 C C C C C C C C C C C C T T C C C C C C
17 chr17_40539638 0 40539638 C C T T T T T T T T T T T T T T T T C C
17 chr17_40539929 0 40539929 C C C C C C C C C C C C C C C T C C C C
17 chr17_40541327 0 40541327 T T T T T T T T T T T T T T T T C C T T
17 chr17_40548248 0 40548248 A A A A A A A A A C C C A A A A A A A A
17 chr17_40554965 0 40554965 G G C C C C G G C C C C C C C C C C G G
17 chr17_40557459 0 40557459 G G G G G G G G A A A A G G G G G G G G
17 chr17_40563533 0 40563533 A A A A A A A A A A A A G G A A A A A A
17 chr17_40566376 0 40566376 T T C T T T T T T T T T T T T T T T T T
17 chr17_40569203 0 40569203 C C C T C C C C C C C C C C C C C C C C
17 chr17_40582345 0 40582345 G G A G A G G G G G G G G G G G G G G G
17 chr17_40582789 0 40582789 C C A C C C C C C C C C C C C C C C C C
17 chr17_40584671 0 40584671 G G A A A A G G A A A A A A A A A A G G
17 chr17_40592392 0 40592392 C C C C C C C C A A A A C C C C C C C C
17 chr17_40617614 0 40617614 A A A A A A A A A G A A A A A A A A A A
17 chr17_40621815 0 40621815 T T T T T T T T A A A A T T T T T T T T
17 chr17_40622115 0 40622115 T T T T T T T T C C C C T T T T T T T T
17 chr17_40627833 0 40627833 A A A A A A A A G G G G A A A A A A A A
17 chr17_40639488 0 40639488 G G G G G G G G G G G G A G G G G G G G
17 chr17_40648023 0 40648023 T T T T T T T T A A A A T T T T T T T T
17 chr17_40659441 0 40659441 G G G G G G G G T T T T G G G G G G G G
17 chr17_40661762 0 40661762 T T T T T T T T T T T T T T T T C C T T
17 chr17_40672742 0 40672742 A A G G G G A A G G G G G G G G G G A A
17 chr17_40678865 0 40678865 T T T T T T T T G G G G T T T T T T T T
17 chr17_40687536 0 40687536 G G A A A A G G A A A A A A A A A A G G
17 chr17_40691746 0 40691746 G G G G G G G G A A A A G G G G G G G G
17 chr17_40694104 0 40694104 T T T T C T T T T T T T T T T T T T T T
17 chr17_40697947 0 40697947 C C C C C C C C C T C C C C C C C C C C
17 chr17_40701028 0 40701028 A G A A A A A A A A A A A A A A A A A A
17 chr17_40713696 0 40713696 A A T T T T A A A A A A A A A A A A A A
17 chr17_40716902 0 40716902 T T T T T T T T C C C C T T T T T T T T
17 chr17_40719205 0 40719205 G G G G G G G G A A A A G G G G G G G G
17 chr17_40720119 0 40720119 C C A C C C C C C C C C C C C C C C C C
17 chr17_40734034 0 40734034 A G A A A A A A A A A A A A A A A A A A
17 chr17_40736303 0 40736303 G G G G G G G G G G G G A G G G G G G G
17 chr17_40745891 0 40745891 A A A A A A A A A A A A A G A A A A A A
17 chr17_40747418 0 40747418 T T T T T T T T T T T T C T T T T T T T
17 chr17_40748264 0 40748264 C C C C C C C C C T C C C C C C C C C C
17 chr17_40750663 0 40750663 G G G G G G G G A A A A G G G G G G G G
17 chr17_40758190 0 40758190 G G G G G T G G G G G G G G G G G G G G
17 chr17_40762145 0 40762145 T T T T T T T T T T T T T T C C T T T T
17 chr17_40767611 0 40767611 C C C C C T C C C C C C C C C C C T C C
17 chr17_40771498 0 40771498 T T T T T T T T T T T T T T A A T T T T
17 chr17_40779100 0 40779100 C C T T T T C C T T T T T T T T T T C C
17 chr17_40788117 0 40788117 C C C C C C C C T T T T C C C C C C C C
17 chr17_40806630 0 40806630 C C T T C T C C C C C C C C C C C C C C
17 chr17_40817176 0 40817176 T T T T T T T T C C C C T T T T T T T T
17 chr17_40821869 0 40821869 A A A A A A A A A A A A A A A T A A A A
17 chr17_40829646 0 40829646 G G G G G G G G A A A A G G G G G G G G
17 chr17_40832303 0 40832303 T T T T T T T T C C C C T T T T T T T T
17 chr17_40841045 0 40841045 T T T T T T T T C C C C T T T T T T T T
17 chr17_40844928 0 40844928 C C C C C C C C C C C C C C C C C T C C
17 chr17_40848931 0 40848931 C C C C C C C C A A A A C C C C C C C C
17 chr17_40852011 0 40852011 A A A A A A A A A A A A A G A A A A A A
17 chr17_40862622 0 40862622 C C C C C C C C A C C C C C C C C C C C
17 chr17_40866296 0 40866296 G G A A G G G G G G G G G G G G G G G G
17 chr17_40868850 0 40868850 C C C C C C C C C T C C C C C C C C C C
17 chr17_40874760 0 40874760 A A A A A A A A G G G G A A A A A A A A
17 chr17_40877223 0 40877223 G G G G G G A A G G G G A G G G G G G G
17 chr17_40896746 0 40896746 T T T T T T T T T T T T C C T T C T T T
17 chr17_40901525 0 40901525 G G G G G G G G G G A G G G G G G G G G
17 chr17_40903839 0 40903839 G G G G C G G G G G G G G G G G G G G G
17 chr17_40908150 0 40908150 T T T T C T T T T T T T T T T T T T T T
17 chr17_40910263 0 40910263 T T T T T T T T C C C C T T T T T T T T
17 chr17_40923559 0 40923559 T T T T T T T T A A A A T T T T T T T T
17 chr17_40926478 0 40926478 T T T T T T T T C C C C T T T T T T T T
17 chr17_40937732 0 40937732 A A A G A G A A A A A A A A A A A A A A
17 chr17_40941018 0 40941018 A A A A A A A A A A A A A A C C A A A A
17 chr17_40942936 0 40942936 C C C C C C C C C C C C C C C C C T C C
17 chr17_40948801 0 40948801 C C C C C C C C C C C C A C C C C C C C
17 chr17_40951807 0 40951807 T T T T T T T T C C C C T T T T T T T T
17 chr17_40954538 0 40954538 G G G G G G G G G G G G G G G G A G G G
17 chr17_40954861 0 40954861 T T T T C T T T T T T T T T T T T T T T
17 chr17_40955519 0 40955519 A A A A A A A A G G G G A A A A A A A A
17 chr17_40963700 0 40963700 T T T T T T T T C C C C T T T T T T T T
17 chr17_40990964 0 40990964 A A A A A A A A A A A G A A A A A A A A
17 chr17_40992135 0 40992135 C C C C C C C C C C C C C C C C C T C C
17 chr17_40997134 0 40997134 T T T T T T T T T T C T T T T T T T T T
17 chr17_40998694 0 40998694 C C C C T T C C T T T T T T T T T T C C
17 chr17_41007392 0 41007392 A A A A A A A A A A A A A A G G A A A A
17 chr17_41009088 0 41009088 A A G G G G G G G G G G G G G G G G A A
17 chr17_41014078 0 41014078 T T T T T T T T T T T T A A T T T T T T
17 chr17_41026570 0 41026570 G G G G G G G G G G G G A A G G G G G G
17 chr17_41040833 0 41040833 G G G G A A G G G G G G G G G G G G G G
17 chr17_41044440 0 41044440 A A A A A A A A A A A A A G A A A A A A
17 chr17_41048083 0 41048083 C C C C C C C C C T C T C C C C C C C C
17 chr17_41054017 0 41054017 T T T T T T T T C T C T T T T T T T T T
17 chr17_41055255 0 41055255 A A A A A A A A A A A A A G A A A A A A
17 chr17_41064102 0 41064102 G G G G G G G G T T T T G G G G G G G G
17 chr17_41072422 0 41072422 A A A A A G A A A A A A A A A A A A A A
17 chr17_41078177 0 41078177 C C C C C C C C T T T T C C C C C C C C
17 chr17_41085640 0 41085640 C C C C C C C C T T T T C C C C C C C C
17 chr17_41100305 0 41100305 G G G G G G G G G G G G G T G G G G G G
17 chr17_41115450 0 41115450 C C C C C T C C C C C C C C C C C C C C
17 chr17_41133294 0 41133294 T T T T T T T T G T T T T T T T T T T T
17 chr17_41133727 0 41133727 T T T T C T T T T T T T T T T T T T T T
17 chr17_41145922 0 41145922 T T T T T T T T G G G G T T T T T T T T
17 chr17_41147982 0 41147982 T T T T C T T T T T T T T T T T T T T T
17 chr17_41150440 0 41150440 T T T T T T T T T T T T C T T T T T T T
17 chr17_41157259 0 41157259 T T T T G T T T T T T T T T T T T T T T
17 chr17_41161351 0 41161351 C C C C C C C C C C C C A C C C C C C C
17 chr17_41165400 0 41165400 A A A A A A A A A A A A A A A G A A A A
17 chr17_41168349 0 41168349 G G G G G G G G A A A A G G G G G G G G
17 chr17_41170322 0 41170322 C C C C C C C C C C C C T T T T T T C C
17 chr17_41187562 0 41187562 A A A A A A A A A A G G A A A A A A A A
17 chr17_41191450 0 41191450 T T T T T T T T T T T T T T G G T T T T
17 chr17_41200991 0 41200991 C C C T C C C C C C C C C C C C C C C C
17 chr17_41202540 0 41202540 C C C T C C C C C C C C C C C C C C C C
17 chr17_41202547 0 41202547 C C C C C C T T C C C C C C C C C C C C
17 chr17_41203899 0 41203899 C C C T C C C C C C C C C C C C C C C C
17 chr17_41207989 0 41207989 C C C T C C C C C C C C C C C C C C C C
17 chr17_41208321 0 41208321 A A A A A A A A A C A A A A A A A A A A
17 chr17_41211897 0 41211897 C C C C C C T T C C C C C C C C C C C C
17 chr17_41213354 0 41213354 C C C C C C C C C C C C C C C T C C C C
17 chr17_41226018 0 41226018 A A A A A A A A C C C C A A A A A A A A
17 chr17_41236054 0 41236054 G G G G G G G G G G G G G G G G A A G G
17 chr17_41237894 0 41237894 G G G G A G G G G G G G G G G G G G G G
17 chr17_41249854 0 41249854 G G G G G G G G A A G G G G G G G G G G
17 chr17_41251009 0 41251009 T T T T C T T T T T T T T T T T T T T T
17 chr17_41257910 0 41257910 A A A A A G A A A A A A A A A A A A A A
17 chr17_41279057 0 41279057 G G G G G G G G G G G G G G G G C G G G
17 chr17_41279751 0 41279751 C C T T T T C C T T T T T T T T T T C C
17 chr17_41280297 0 41280297 C C C C C C C C C C C C C C C C C T C C
17 chr17_41282122 0 41282122 A A A A A A A A A A A A A A A A A C A A
17 chr17_41291990 0 41291990 G G G G G T G G G G G G G G G G G G G G
17 chr17_41296617 0 41296617 C C C C C C C C C C C C C C T T C C C C
17 chr17_41305399 0 41305399 T T T T T T T T T T T T T T T T A A T T
17 chr17_41311845 0 41311845 G G G G A G G G G G G G G G G G G G G G
17 chr17_41315438 0 41315438 G G G G G G G G G G G G G G A G G G G G
17 chr17_41333004 0 41333004 C C C T C C C C C C C C C C C C C C C C
17 chr17_41334331 0 41334331 T T T T T T T T T T T T G T T T T T T T
17 chr17_41337033 0 41337033 G G G G G G G G G G G G A A G G G G G G
17 chr17_41337122 0 41337122 A A A A A A A A A A A A C C A A A A A A
17 chr17_41338258 0 41338258 C C C C C C C C C C C G C C C C C C C C
17 chr17_41340386 0 41340386 T T C C T T T T T T T T C C C C C C T T
17 chr17_41353817 0 41353817 C C T T C C C C C C C C C C C C C C C C
17 chr17_41354449 0 41354449 C C C C C C C C C T C C C C C C C C C C
17 chr17_41357191 0 41357191 T T G G T T T T T T T T T T T T T T T T
17 chr17_41364637 0 41364637 A G G G G G G G G G G G G G G G G G G G
17 chr17_41364666 0 41364666 G G G G G G G G G G G G G G G G A G G G
17 chr17_41384099 0 41384099 C C C C C T C C C C C C C C C C C C T T
17 chr17_41386671 0 41386671 T T T T T T T T T T T T T T T T C T T T
17 chr17_41394329 0 41394329 A A A A A C A A A A A A A A A A A A A A
17 chr17_41401040 0 41401040 A A A A A A A A A A A A G G A A A A A A
17 chr17_41401889 0 41401889 C C C C C C C C C C C C T T T T T T C C
17 chr17_41419438 0 41419438 C C C C A C C C C C C C C C C C C C C C
17 chr17_41420994 0 41420994 A A A A A T A A A A A A A A A A A A A A
17 chr17_41427800 0 41427800 A A A A A A A A C C C C A A A A A A A A
17 chr17_41446760 0 41446760 C C T T T T C C T T T T T T T T T T C C
17 chr17_41446828 0 41446828 C C C C C C C C T T T T C C C C C C C C
17 chr17_41449038 0 41449038 G G A A A A G G A A A A A A A A A A G G
17 chr17_41461311 0 41461311 C C T T T T C T C C C C T T T T T T C C
17 chr17_41462423 0 41462423 G G G G G G G G G G G G G G G G A A G G
17 chr17_41473024 0 41473024 T T T T C T T T T T T T T T T T T T T T
17 chr17_41481831 0 41481831 G G G G C G G G G G G G G G G G G G G G
17 chr17_41500885 0 41500885 C C C C G G C C C C C C C C C C C C C C
17 chr17_41516685 0 41516685 G G T T T T G G T T T T T T T T T T G G
17 chr17_41519632 0 41519632 A G G G G G G G G G G G G G A G G G G G
17 chr17_41522647 0 41522647 G G G G A G G G G G G G G G G G G G G G
17 chr17_41522884 0 41522884 A A A A A A A A G G G G A A A A A A A A
17 chr17_41537929 0 41537929 T T C C T T T T T T T T T T T T T T T T
17 chr17_41553582 0 41553582 A A A A A A A A A A A A A A A A A G A A
17 chr17_41553803 0 41553803 G G G G G G G G A A A A G G G G G G G G
17 chr17_41559385 0 41559385 A A A A A A A A A A A A G G G G G G A A
17 chr17_41562134 0 41562134 C C C C C C C C C C C C C C C C C T C C
17 chr17_41563387 0 41563387 T T T T T T T T T T T T G T T T T T T T
17 chr17_41569985 0 41569985 A A G G A A A A G G G G G G A A G G A A
17 chr17_41572831 0 41572831 A A G G A A A A A A A A G G A A A A A A
17 chr17_41574585 0 41574585 A A A G A A A A A A A A A A A A A A A A
17 chr17_41584508 0 41584508 A A C C C C A C C C C C C C C C C C A A
17 chr17_41587352 0 41587352 G G G G G G G G G G A G G G G G G G G G
17 chr17_41588394 0 41588394 G G G G G G G G G G G G G T G G G G G G
17 chr17_41589071 0 41589071 C C C C C C C T C C C C C C C C C C C C
17 chr17_41598499 0 41598499 A A A G A G A A A A A A A A A A A A A A
17 chr17_41599652 0 41599652 G G G G G G G G G G G G G G G G C G G G
17 chr17_41600163 0 41600163 A A A A A A A A A A A G A A A A A A A A
17 chr17_41607056 0 41607056 T T T T T T T T T T T T T T T T C T T T
17 chr17_41608601 0 41608601 T T T T T T T T C C C C T T T T T T T T
17 chr17_41612986 0 41612986 C T C C C C C C C C C C C C C C C C C C
17 chr17_41615393 0 41615393 T T C C C C T T T T T T C C C C C C T T
17 chr17_41618751 0 41618751 T T T T G T T T T T T T T T T T T T T T
17 chr17_41654311 0 41654311 C C C C C C C C C C C C C T C C C C C C
17 chr17_41655840 0 41655840 G G G G G G G G A A A A G G G G G G G G
17 chr17_41665480 0 41665480 C C C C C C C C C C C C C C C C G G C C
17 chr17_41668136 0 41668136 C C C C C C C C T T T T C C C C C C C C
17 chr17_41697209 0 41697209 G G G G G G G G G G A G G G G G G G G G
17 chr17_41699194 0 41699194 T T G G G G G G G G G G G G G G G G T T
17 chr17_41700685 0 41700685 G G A A A A A A A A A A A A A A A A G G
17 chr17_41702130 0 41702130 T T T T T T T T T T T T T T T T C T T T
17 chr17_41714794 0 41714794 A A A A A A A A C C C C A A A A A A A A
17 chr17_41717849 0 41717849 A A A A A A A A A A A A C C A A A A A A
17 chr17_41724858 0 41724858 G G A A A A G G A A A A A A A A A A A A
17 chr17_41727295 0 41727295 G G G G G G G G G G G G G G C C G G G G
17 chr17_41727345 0 41727345 C C C C C C C C C C C C C G C C C C C C
17 chr17_41728211 0 41728211 A A A A A A A A A A A A A G A A A A A A
17 chr17_41729442 0 41729442 A A A A A A A A A A A A A G A A A A A A
17 chr17_41731741 0 41731741 C C C C C C C C C T T T C C C C C C C C
17 chr17_41733453 0 41733453 G G C C C C C C C C C C C G C C C C C C
17 chr17_41735920 0 41735920 C C C C C C C C T T T T C C C C C C C C
17 chr17_41746811 0 41746811 C C C C C C C C C C C C C G C C C C C C
17 chr17_41750930 0 41750930 T T T T T T T T T T T T A A A A A A T T
17 chr17_41760859 0 41760859 C C C C C C C C C C C G C C C C C C C C
17 chr17_41767320 0 41767320 C C T T C C C C C C C C C C C C C C C C
17 chr17_41787782 0 41787782 T T T T T T T T T T T T C T T T T T T T
17 chr17_41795306 0 41795306 G G A A A A G G A A A A A A A A A A G G
17 chr17_41813030 0 41813030 A A A A A A A A A A A T A A A A A A A A
17 chr17_41816613 0 41816613 G G A A A A A A A A A A A A A A A A G G
17 chr17_41823269 0 41823269 C C C C C C T T C C C C C C C C C C C C
17 chr17_41835135 0 41835135 G G G G G G G G A A A A G G G G G G G G
17 chr17_41843567 0 41843567 T T C T T T T T T T T T T T T T T T T T
17 chr17_41853568 0 41853568 G G G G G G G G G G G G G G G G A A G G
17 chr17_41858824 0 41858824 G G G G G G G G A G G G G G G G G G G G
17 chr17_41860923 0 41860923 A A A A A A A A A A A A A A T T A A A A
17 chr17_41860960 0 41860960 G G G G C G G G G G G G G G G G G G G G
17 chr17_41879499 0 41879499 C C T T C T C C C C C C C C C C C C C C
17 chr17_41882184 0 41882184 C C C C T T C C T T T T C C C C T T C C
17 chr17_41887222 0 41887222 A A A A C C A A C C C C C C C C A A A A
17 chr17_41888403 0 41888403 C T C C C C C C C C C C C C C C C C C C
17 chr17_41889883 0 41889883 T T T T T T T T C C C C T T T T T T T T
17 chr17_41891255 0 41891255 G G G G G G G G G G G G G G G G T T G G
17 chr17_41900197 0 41900197 T T T T T T T T T T T T C T T T T T T T
17 chr17_41900980 0 41900980 G G G G G G G G G G G G G G A G G G G G
17 chr17_41916054 0 41916054 T T C C C C T T T T T T T T T T T T T T
17 chr17_41928271 0 41928271 T T T T T T T T C C C C T T T T T T T T
17 chr17_41936927 0 41936927 A A G G A A A A G G G G A G G G G G A A
17 chr17_41946282 0 41946282 G G G G G G G G G G G G A A G G G G G G
17 chr17_41947257 0 41947257 T T T T T T T T T T T T C T C C C C T T
17 chr17_41954383 0 41954383 C C C C C C C C G G G G C C C C C C C C
17 chr17_41957831 0 41957831 A A A A A A A A A A A A A G A A A A A A
17 chr17_41964995 0 41964995 A A A A A A A A C C C C A A A A A A A A
17 chr17_41973458 0 41973458 C T T T T T T T T T T T T T T T T T C C
17 chr17_41975133 0 41975133 C C C C C C C C C C C C C C C C T T C C
17 chr17_41975184 0 41975184 T T T T T T T T T T T T T T A A T T T T
17 chr17_41977305 0 41977305 G G G G G G G G A A A A G G G G G G G G
17 chr17_41982435 0 41982435 A A A A A A A A A A A A A C A A A A A A
17 chr17_41985363 0 41985363 G G G G G G G G G G G G A G G G G G G G
17 chr17_42006176 0 42006176 T T T T T T T T C T T T T T T T T T T T
17 chr17_42008657 0 42008657 C C C C C C C C C C C C T T C C T T C C
17 chr17_42011703 0 42011703 A A A A A A A A A A A A A A A G A A A A
17 chr17_42018484 0 42018484 C C C C C C C C T T C C C C C C C C C C
17 chr17_42031487 0 42031487 G G G G G G G G G G G G A G G G G G G G
17 chr17_42038390 0 42038390 C C T T C C C C C C C C C C C T C C C C
17 chr17_42038676 0 42038676 G G G G G G G G A G A A G G G G G G G G
17 chr17_42042679 0 42042679 C C C C C C C C C C A A C C C C C C C C
17 chr17_42051273 0 42051273 G G G G G G G G G G C C G G G G G G G G
17 chr17_42069250 0 42069250 A G G G G G A A G G G G G G G G G G G G
17 chr17_42072393 0 42072393 A A A A A A A A A A A A A A A G A A A A
17 chr17_42074552 0 42074552 C T C C C C C C T T T T C C C C C C C C
17 chr17_42078643 0 42078643 G G G G G G G G A G G G G G G G G G G G
17 chr17_42080253 0 42080253 G G G G G G G G T T T T G G G G G G G G
17 chr17_42108491 0 42108491 G G A A A A G G A A A A A A A A A A G G
17 chr17_42119045 0 42119045 A A G G G G A A A A A A A A A A A A A A
17 chr17_42119094 0 42119094 T T T T T T T T T T T T C T T T T T T T
17 chr17_42119538 0 42119538 T T T T T T C T T T T T T T T T T T T T
17 chr17_42128949 0 42128949 C C C C C C C C C C A A C C C C C C C C
17 chr17_42132075 0 42132075 G G G G G G G G G G G G G G G G C C G G
17 chr17_42137211 0 42137211 C C C C C C C C C C C C C T C C C C C C
17 chr17_42147027 0 42147027 T T T T T T T T T T T T T T T T G G T T
17 chr17_42157075 0 42157075 C C C C C G C C C C C C C C C C C C C C
17 chr17_42159143 0 42159143 A A A A A A A A A T A A A A A A A A A A
17 chr17_42163760 0 42163760 G G G G G G G G G G G G G G A G G G G G
17 chr17_42168862 0 42168862 A A A A A A A A A C A A A A A A A A A A
17 chr17_42176345 0 42176345 C C C C G G C C C C C C G G G G G G C C
17 chr17_42180518 0 42180518 C C C C C C C C T T T T C C C C C C C C
17 chr17_42189025 0 42189025 A A A A A A A A A A A A A C A A A A A A
17 chr17_42191294 0 42191294 A A A A A A A A A A A A G G A A A A A A
17 chr17_42200330 0 42200330 C C C C C C C C C C T T C C C C C C C C
17 chr17_42203330 0 42203330 A A A A A A A A A A A A A A A G A A A A
17 chr17_42212043 0 42212043 A A G G A G A A A A A A A A A A A A A A
17 chr17_42217472 0 42217472 C C C C C C C C G G G G C C C C C C C C
17 chr17_42229981 0 42229981 C C C C C C C C C C C C C T C C C C C C
17 chr17_42233638 0 42233638 G G T T G T G G G G G G G G G G G G G G
17 chr17_42240160 0 42240160 A A A A A A A A A A A A A A A C A A A A
17 chr17_42241478 0 42241478 A A A A A A A A A A A A A A A A G G A A
17 chr17_42243584 0 42243584 T T T T A T T T T T T T T T T T T T T T
17 chr17_42249936 0 42249936 G G G G G G G G A A A A A A A A A A G G
17 chr17_42252268 0 42252268 G G G G A G G G G G G G G G G G G G G G
17 chr17_42263976 0 42263976 G G G G A G G G G G G G G G G G G G G G
17 chr17_42265991 0 42265991 C C C C C T C C C C C C C C C T C C C C
17 chr17_42287517 0 42287517 G G G G G G G G G G G G A G G G G G G G
17 chr17_42292273 0 42292273 A A A A A A A A A A A A A C A A A A A A
17 chr17_42293188 0 42293188 C G C C C C C C C C C C C C C C C C C C
17 chr17_42294116 0 42294116 C C C C C C C C G G G G C C C C C C C C
17 chr17_42294433 0 42294433 G G G G G G G G G G G G G G G G A G G G
17 chr17_42307414 0 42307414 G G A A A A G G G G G G A A A A A A G G
17 chr17_42310993 0 42310993 A A A A A A A A G G G G A A A A A A A A
17 chr17_42328091 0 42328091 T T T T T T T T T T T T T T A A T T T T
17 chr17_42329370 0 42329370 C C C C C C C C C C A A C C C C C C C C
17 chr17_42331666 0 42331666 T T T T T T T T T T T T T T C T T T T T
17 chr17_42337796 0 42337796 C C T T C T C C C C C C C C C C C C C C
17 chr17_42343324 0 42343324 G G G G G G G G T T T T G G G G G G G G
17 chr17_42351282 0 42351282 T T A T T T T T T T T T T T T T T T T T
17 chr17_42361932 0 42361932 C C C C C C C C T T T T C C C C C C C C
17 chr17_42365891 0 42365891 T T T T T T T T T T C C T T T T T T T T
17 chr17_42367998 0 42367998 G G A A G G G G G G G G G G G G G G G G
17 chr17_42370131 0 42370131 T T C C C C T T C C C C C C C C C C T T
17 chr17_42370342 0 42370342 T T T T T T T T A A A A T T T T T T T T
17 chr17_42372096 0 42372096 G G A A A A G G A A A A A A A A A A G G
17 chr17_42381630 0 42381630 A A A A A G A A A A A A A A A A A A A A
17 chr17_42387950 0 42387950 A G A A A A A A A A A A A A A A A A G G
17 chr17_42391156 0 42391156 G G A A A A G G A A A A A A A A A A G G
17 chr17_42392428 0 42392428 C C C C C C C C T T T T C C C C C C C C
17 chr17_42402617 0 42402617 A A A A G G A A A A A A A A A A A A A A
17 chr17_42403927 0 42403927 G G A A G G G G G G G G G G G G G G G G
17 chr17_42412786 0 42412786 C C C C C C C C A C A A C C C C C C C C
17 chr17_42422586 0 42422586 C T T T T T T T T T T T T T T T T T T T
17 chr17_42425763 0 42425763 G G G G G G G G G G G G G G G T G G G G
17 chr17_42456772 0 42456772 A A A A A A A A A A A A A A A A C C A A
17 chr17_42463321 0 42463321 T T T T C C T T T T T T T T T T T T T T
17 chr17_42468675 0 42468675 T T T T T T T T G G G G T T T T T T T T
17 chr17_42479211 0 42479211 C C C C C C C T C C C C C C C C C C C C
17 chr17_42483612 0 42483612 C C C C A C C C C C C C C C C C C C C C
17 chr17_42494978 0 42494978 G G A A G G G G G G G G G G G G G G G G
17 chr17_42498390 0 42498390 C C A A A A C C A A A A C C C C C C C C
17 chr17_42499962 0 42499962 C C C C C C C C C C C C C C C C T T C C
17 chr17_42501870 0 42501870 T T T T T T T T T T T T T T T T C C T T
17 chr17_42502043 0 42502043 A A G G A G A A A A A A A A A A A A A A
17 chr17_42502964 0 42502964 T T T T T T T T T T T T T T C C T T T T
17 chr17_42506295 0 42506295 G G G G G G G G G G G G A G G G G G G G
17 chr17_42521918 0 42521918 A A A A G G A A A A A A A A A A A A A A
17 chr17_42522857 0 42522857 C C C C C C C C C C C C C C C C T T C C
17 chr17_42528641 0 42528641 T T T T T T T T C C C C T T T T T T T T
17 chr17_42539814 0 42539814 T T T T T T T T G T G G T T T T T T T T
17 chr17_42561034 0 42561034 G G G G G G G G G G G G C G G G G G G G
17 chr17_42563960 0 42563960 A A A A A C A A A A A A A A A A A A A A
17 chr17_42572219 0 42572219 G G G G G G G G G G A G G G G G G G G G
17 chr17_42575538 0 42575538 C C C C C C C C C C C T C C C C C C C C
17 chr17_42578652 0 42578652 A A A A A A A A G G G G A A A A A A A A
17 chr17_42586059 0 42586059 A A T T T T T T T T T T T T T T T T A A
17 chr17_42594238 0 42594238 A A A A C C A A A A A A A A A A A A A A
17 chr17_42612121 0 42612121 T T T T T T T T T T T T T T C T T T T T
17 chr17_42623946 0 42623946 T T T T T T T T T T T T C T T T T T T T
17 chr17_42659815 0 42659815 T T T T T T C C T T T T T T T T T T T T
17 chr17_42663540 0 42663540 A A T T A A A A A A A A A A A A A A A A
17 chr17_42663639 0 42663639 C C C C C C T T C C C C C C C C C C C C
17 chr17_42677934 0 42677934 C C C C C C A A C C C C C C C C C C C C
17 chr17_42680214 0 42680214 C C C C G G C C C C C C C C C C C C C C
17 chr17_42685164 0 42685164 C C C C C C C C T T T T C C C C C C C C
17 chr17_42685175 0 42685175 A A A A A A A A A A A A A A A T A A A A
17 chr17_42686265 0 42686265 T T C C C T T T T T T T C C C C C C T T
17 chr17_42686864 0 42686864 A A A A A A A A A A A A G G A A A A A A
17 chr17_42692757 0 42692757 C C C C C C C C C C C C C C C C T T C C
17 chr17_42696689 0 42696689 A A A G A A A A A A A A A A A A A A A A
17 chr17_42704786 0 42704786 A G G G G G G G G G G G G G G G G G G G
17 chr17_42705145 0 42705145 C C C C C C C C A A C C C C C C C C C C
17 chr17_42706456 0 42706456 C T T T T T T T T T T T T T T T T T C C
17 chr17_42709112 0 42709112 A G G G G G G G G G A A G G G G G G A A
17 chr17_42712910 0 42712910 C C C C C C C C C C C C C T C C C C C C
17 chr17_42720568 0 42720568 G G G G G G G G A G G G G G G G G G G G
17 chr17_42731150 0 42731150 A A T T A A A A T T T T T T T T T T A A
17 chr17_42734377 0 42734377 T T T T C T T T T T T T T T T T T T T T
17 chr17_42742618 0 42742618 C C C C C C C C C C C C C C C G C C C C
17 chr17_42752461 0 42752461 T T T T T T T T G T T T T T T T T T T T
17 chr17_42755070 0 42755070 G G G G G G G G G G G G G G G G A A G G
17 chr17_42755090 0 42755090 A A A A A A A A A A A A A C A A A A A A
17 chr17_42756250 0 42756250 C C C C C C C C A A A A C C C C C C C C
17 chr17_42794794 0 42794794 G G G G G G G G A G G G G G G G G G G G
17 chr17_42796578 0 42796578 T T T T T T T T C T T T T T T T T T T T
17 chr17_42799876 0 42799876 G G G G G G G G A G G G G G G G G G G G
17 chr17_42813605 0 42813605 T T T T T T T T A A A A T T T T T T T T
17 chr17_42823968 0 42823968 C C C C C G C C C C C C C C C C C C C C
17 chr17_42848328 0 42848328 G G C C C C G G C C C C C C C C C C C C
17 chr17_42853327 0 42853327 G G G G G G G G G G G G C G G G G G G G
17 chr17_42865661 0 42865661 G G G G G G G G A A A A G G G G G G G G
17 chr17_42865935 0 42865935 T T T T T T T T T T C T T T T T T T T T
17 chr17_42871834 0 42871834 G G G G G G G G A A A A G G G G G G G G
17 chr17_42876014 0 42876014 A A A A A A A A A T A A A A A A A A A A
17 chr17_42883133 0 42883133 C C C C C C C C A A A A C C C C C C C C
17 chr17_42887850 0 42887850 C C T T T T C C C C C C C C C C C C C C
17 chr17_42888534 0 42888534 C C C C C C C C A A A A C C C C C C C C
17 chr17_42889612 0 42889612 C C C C C C C C T T T T C C C C C C C C
17 chr17_42900458 0 42900458 A A A A A A A A A A A A A A A A A G A A
17 chr17_42908024 0 42908024 C C C C C C C C C C A C C C C C C C C C
17 chr17_42916624 0 42916624 C C C C C C C C T T T T C C C C C C C C
17 chr17_42942149 0 42942149 T T T T T T T T C C C C T T T T T T T T
17 chr17_42974917 0 42974917 A A A A A A A A G G G G A A A A A A A A
17 chr17_42979497 0 42979497 G G G G G G G G G G G G A G G G G G G G
17 chr17_42981620 0 42981620 G G G G G G G G G T G G G G G G G G G G
17 chr17_42994724 0 42994724 G G G G G G A A G G G G G G G G G G G G
17 chr17_42996974 0 42996974 T T T T T T T T T T C T T T T T T T T T
17 chr17_43008561 0 43008561 C C C C C C C C C C C C C C C C A A C C
17 chr17_43009918 0 43009918 A A G G A A A A A A A A A A A A A A A A
17 chr17_43010447 0 43010447 T T T T T T T T T T A T T T T T T T T T
17 chr17_43031756 0 43031756 T T A A A A T T T T T T T T T T T T T T
17 chr17_43039029 0 43039029 G G G G G G G G A G G G G G G G G G G G
17 chr17_43050075 0 43050075 C C C C C C C C T T T T C C C C C C C C
17 chr17_43054167 0 43054167 G G G G G G G G G G G G G G A G A A G G
17 chr17_43059794 0 43059794 T T T T T T T T T T T T G T T T T T T T
17 chr17_43068019 0 43068019 A A A A A A A A A A A A A G A A A A A A
17 chr17_43070819 0 43070819 A A A A A A A A A A A A G G A A A A A A
17 chr17_43095215 0 43095215 C C C C C C C C C C C C C C C T C C C C
17 chr17_43101474 0 43101474 A G A A A A G G A A A A A A A A A A A A
17 chr17_43104472 0 43104472 C C C C C C C C T T T T C C C C C C C C
17 chr17_43124946 0 43124946 T T C C C C C C C C C C T T T T T T C C
17 chr17_43130133 0 43130133 T T T T T T T T T T T T T T T T A T T T
17 chr17_43132430 0 43132430 C C C C C C C C C C C C C T C C C C C C
17 chr17_43133151 0 43133151 C T C C C C T T C C C C C C C C C C C C
17 chr17_43133234 0 43133234 C C C C C C C C T T T T C C C C C C C C
17 chr17_43148743 0 43148743 A A G G G G G G G G G G G G G G G G A A
17 chr17_43164122 0 43164122 T T G G G G G G G G G G G G G G G G G G
17 chr17_43164184 0 43164184 C C C C C C C C A A A A C C C C C C C C
17 chr17_43170613 0 43170613 C C C C C C T T C C C C C C C C C C C C
17 chr17_43172408 0 43172408 T T T T T T T T C C C C C C C C C C T T
17 chr17_43182981 0 43182981 A A A A A A G G A A A A A A A A A A A A
17 chr17_43183143 0 43183143 A A A A A A A A A A A A A A A A C C A A
17 chr17_43187147 0 43187147 T T T T T T T T C C C C T T T T T T T T
17 chr17_43190466 0 43190466 C C C C C C C C C C C C C C C T C C C C
17 chr17_43207273 0 43207273 G G G G A A G G G G G G G G A A A A G G
17 chr17_43220281 0 43220281 T T C C C T T T T T T T T T T T T T T T
17 chr17_43222888 0 43222888 G G G G G G G G A A A A G G G G G G G G
17 chr17_43224455 0 43224455 G G G G G G G G A A A A G G G G G G G G
17 chr17_43234255 0 43234255 T T T T T T T T T T C T T T T T T T T T
17 chr17_43236255 0 43236255 T T T T T T T T T T T T C C T T T T T T
17 chr17_43241054 0 43241054 C C C C C C C C C C C C C C C C A A C C
17 chr17_43242701 0 43242701 C C C C C C C C C C C C C C C C T T C C
17 chr17_43247011 0 43247011 G G G G G G G G G G A G G G G G G G G G
17 chr17_43250072 0 43250072 C C C C C T C C C C C C C C C C C C C C
17 chr17_43252384 0 43252384 C C C C C T C C C C C C T T T T T T C C
17 chr17_43261279 0 43261279 C C C C T T C C C C C C C C C C C C C C
17 chr17_43269939 0 43269939 T T T T T T T T T T A T T T T T T T T T
17 chr17_43271547 0 43271547 T T T T T T T T C C C C T T T T T T T T
17 chr17_43272663 0 43272663 T T T T T T T T C T T T T T T T T T T T
17 chr17_43306070 0 43306070 T T T T T T T T T T T T C T T T T T T T
17 chr17_43312235 0 43312235 G G G G A G G G G G G G G G G G G G G G
17 chr17_43332391 0 43332391 G G G G G G G G G G G G A G G G G G G G
17 chr17_43349038 0 43349038 C C C C T T C C C C C C C C C C C C C C
17 chr17_43353080 0 43353080 C C T T T T C C T T T T T T T T T T C C
17 chr17_43361749 0 43361749 A A A A A A A A A G A A A A A A A A A A
17 chr17_43363259 0 43363259 G G G G A A G G G G G G G G G G G G G G
17 chr17_43364393 0 43364393 C C C C C C C C C C C C C T C C C C C C
17 chr17_43364980 0 43364980 G G G G G G G G G G G G A G G G G G G G
17 chr17_43374558 0 43374558 A G A A A A A G A A A A A A A A A A A A
17 chr17_43384948 0 43384948 A A A A A A A A G G A G A A A A A A A A
17 chr17_43390583 0 43390583 T T T T T T T T T T T T T T T T G G T T
17 chr17_43394990 0 43394990 G G G G G G G G G G G G G G G G A A G G
17 chr17_43405050 0 43405050 C C C C C C C C C C C C C C C C G G C C
17 chr17_43423304 0 43423304 C C T T C C C C C C C C C C C C C C C C
17 chr17_43428139 0 43428139 T T T T T T T T T T T T C T T T T T T T
17 chr17_43429750 0 43429750 C C C C C C C C T T T T C C C C C C C C
17 chr17_43431057 0 43431057 G G A A A A G G A A A A G G G G G G G G
17 chr17_43434507 0 43434507 T T T T C T T T T T T T T T T T T T T T
17 chr17_43440126 0 43440126 T T T T T T T T C T T T T T T T T T T T
17 chr17_43460864 0 43460864 T T T T T T C C T T T T T T T T T T T T
17 chr17_43462013 0 43462013 G G G G G G G G T T T T G G G G G G G G
17 chr17_43466425 0 43466425 G G C C C C C C C C C C C C C C C C G G
17 chr17_43467218 0 43467218 G G G G G G T T G G G G G G G G G G G G
17 chr17_43467836 0 43467836 T T T T T T T T T T T T T T T T C T T T
17 chr17_43468708 0 43468708 T T T T T T T T T T T T T T T T C T T T
17 chr17_43470016 0 43470016 T T T T T T T T G G G G T T T T T T T T
17 chr17_43470595 0 43470595 C C C C C C C C A A A A C C C C C C C C
17 chr17_43475403 0 43475403 G G G G G G G G A G G G G G G G G G G G
17 chr17_43477625 0 43477625 G G G G G G G G A A A A G G G G G G A A
17 chr17_43478620 0 43478620 C C C C C C C C T T T T C C C C C C C C
17 chr17_43482171 0 43482171 A A A A A A A A A A A A A A A A G G A A
17 chr17_43490971 0 43490971 T T T T A A T T T T T T T T T T T T T T
17 chr17_43497631 0 43497631 A A A A A A A A A A A A A A A G A A A A
17 chr17_43504025 0 43504025 A A A A A A A A G G G G A A A A A A A A
17 chr17_43509494 0 43509494 A A A C A A A A A A A A A A A A A A A A
17 chr17_43520929 0 43520929 T T T T C T T T T T T T T T T T T T T T
17 chr17_43556944 0 43556944 T T T T T T T T C C C T T T T T T T T T
17 chr17_43558340 0 43558340 G G A G G G A A A A A A A A G G A A A A
17 chr17_43563592 0 43563592 G G G G G G G G A A A A G G G G G G G G
17 chr17_43566354 0 43566354 T T T T T T T T T T T T T T T T G G T T
17 chr17_43570606 0 43570606 G G G G G G G G C C C C G G G G G G G G
17 chr17_43573146 0 43573146 T T T T T T T T T T T T G G T T T T T T
17 chr17_43581694 0 43581694 G G G G G G G G G G G G G G G G C C G G
17 chr17_43588525 0 43588525 G G C C G G G G G G G G G G G G G G G G
17 chr17_43590151 0 43590151 C C T T C C C C C C C C C C C C C C C C
17 chr17_43590438 0 43590438 C C C C C C C C A A A A C C C C C C C C
17 chr17_43592211 0 43592211 C C C C C C C C C T C T C C C C C C C C
17 chr17_43617102 0 43617102 C C C C A C C C C C C C C C C C C C C C
17 chr17_43627501 0 43627501 G G G G A G G G G G G G G G G G G G G G
17 chr17_43632889 0 43632889 T T T T T T T T G G G G T T T T T T T T
17 chr17_43637843 0 43637843 G G G G G G G G C C C G G G G G G G G G
17 chr17_43653217 0 43653217 T T T T C T T T T T T T T T T T T T T T
17 chr17_43653890 0 43653890 C C G G C G C C C C C C C C C C C C C C
17 chr17_43661153 0 43661153 C C C C C C C C A A A A C C C C C C C C
17 chr17_43668237 0 43668237 G G G G G G G G C C C C G G G G G G G G
17 chr17_43679759 0 43679759 C C C C C C C C C T C C C C C C C C C C
17 chr17_43683699 0 43683699 C C C C C C C C T T T T C C C C C C C C
17 chr17_43700239 0 43700239 A A G G A A A A A A A A A A A A A A A A
17 chr17_43701391 0 43701391 T T T T T T T T A A A A T T T T T T T T
17 chr17_43707342 0 43707342 C C C C C C C C C C C C T T C C C C C C
17 chr17_43710138 0 43710138 T T T T C T T T T T T T T T T T T T T T
17 chr17_43717678 0 43717678 A A A A A A A A T T T T A A A A A A A A
17 chr17_43732842 0 43732842 G G G G G G T T G G G G G G G G G G G G
17 chr17_43732968 0 43732968 C C C C C C C C C C C C C C C C T T C C
17 chr17_43755888 0 43755888 C C T T T T C T C C C C C C C C C C C C
17 chr17_43767745 0 43767745 T T G T T T T T T T T T T T T T T T T T
17 chr17_43778786 0 43778786 T T T T T T T T T T T T T T C T T T T T
17 chr17_43784552 0 43784552 C C C C C C C C C C C C C C C C T T C C
17 chr17_43784939 0 43784939 G G A A A A A A A A A A A A A A A A G G
17 chr17_43794992 0 43794992 T T T T T T T T T T T T T T T T C C T T
17 chr17_43799584 0 43799584 T T T T T T T T C C C C T T T T T T T T
17 chr17_43813595 0 43813595 C T T T T T T T T T T T T T T T T T T T
17 chr17_43814759 0 43814759 G G G G G G G G A A A A G G G G G G G G
17 chr17_43814975 0 43814975 A A A A A A A A A A A A A G A A A A A A
17 chr17_43820320 0 43820320 A A A A A A A A A A A A A C A A A A A A
17 chr17_43820693 0 43820693 T T T T T T T T C C C C T T T T T T T T
17 chr17_43825738 0 43825738 C C C C C C C C C C C C C C C C T T C C
17 chr17_43832734 0 43832734 G G G G G G G G G G G G G G A A G G G G
17 chr17_43833786 0 43833786 T T T T T T T T T T T T C C C C C C T T
17 chr17_43835524 0 43835524 G G G G G G G G G G G G G T G G G G G G
17 chr17_43839927 0 43839927 C C C T C C C C C C C C C C C C C C C C
17 chr17_43856224 0 43856224 G G G G G G G G A A A A G G G G G G G G
17 chr17_43856657 0 43856657 T T T T T T T T T T T T C T T T T T T T
17 chr17_43867016 0 43867016 G G G G G G G G G T G G G G G G G G G G
17 chr17_43867610 0 43867610 G G G G G G G G G G G G G G A G G G G G
17 chr17_43868818 0 43868818 C C A A A A C C A A A A A A A A A A C C
17 chr17_43873295 0 43873295 G G G G G G G G G G G G G G G G A A G G
17 chr17_43889738 0 43889738 A A A A A A A A A A A A A A A G A A A A
17 chr17_43912083 0 43912083 T T T T T T T T T T T T T T C C T T T T
17 chr17_43916913 0 43916913 A G G G G G A A G G G G G G G G G G A A
17 chr17_43918709 0 43918709 T T T T T T T T T T T T T T T T C C T T
17 chr17_43930674 0 43930674 T T T T C T T T T T T T T T T T T T T T
17 chr17_43932190 0 43932190 T T C T T T T T T T T T T T T T T T T T
17 chr17_43935008 0 43935008 A A A A A A A A G G G G A A A A A A A A
17 chr17_43935601 0 43935601 T T C T T T T T T T T T T T T T T T T T
17 chr17_43973254 0 43973254 T T C C T T T T T T T T T T T T T T T T
17 chr17_43977232 0 43977232 G G G G G G G G G G G G A G G G G G G G
17 chr17_43978966 0 43978966 G G A A A A A A A A A A A A A A A A G G
17 chr17_43984574 0 43984574 G G G G G G G G G G G G A G G G G G G G
17 chr17_43986384 0 43986384 C C C C C C A A A A A A C C C C C C C C
17 chr17_44003863 0 44003863 C C T T T T C C C C C C C T C C C C C C
17 chr17_44004219 0 44004219 G G G G G G G G G G G G G G G G A G G G
17 chr17_44004591 0 44004591 A A A A A A A A A A A A A G A A A A A A
17 chr17_44011239 0 44011239 A A A A A A A A A A A A A A A A T T A A
17 chr17_44012296 0 44012296 C T T T T T T T T T T T T T T T T T T T
17 chr17_44019288 0 44019288 G G G G G G G G G G G G G G G G G T G G
17 chr17_44021332 0 44021332 T T A A A A T T A A A A A A A A A A T T
17 chr17_44049601 0 44049601 T T T T T T T T G T G G T T T T T T T T
17 chr17_44051664 0 44051664 A A G G A G A A A A A A A A A A A A A A
17 chr17_44052384 0 44052384 G G G G G G G G A A A A G G G G G G G G
17 chr17_44064706 0 44064706 G G G G G G C G G G G G G G G G G G G G
17 chr17_44075488 0 44075488 T T C C C C T T T T T T T T T T T T T T
17 chr17_44078195 0 44078195 G G G G G G G G G G G G G G A G G G G G
17 chr17_44090673 0 44090673 A A A T A A A A A A A A A A A A A A A A
17 chr17_44094496 0 44094496 T T T T T T T T T T T T T T T T C C T T
17 chr17_44102284 0 44102284 G G G G G G G G G G G G G G C G G G G G
17 chr17_44114158 0 44114158 C C C C C C C C C C C C C C C C T T C C
17 chr17_44128540 0 44128540 C C C C C C C C T T T T C T T T C C T T
17 chr17_44131494 0 44131494 G G G G G G A G G G G G G G G G G G G G
17 chr17_44133633 0 44133633 C C C C C C C C C C G G C C C C C C C C
17 chr17_44145207 0 44145207 C C C C C C C C C C C C C C C C T T C C
17 chr17_44152521 0 44152521 A A A A A A A A A A G G A A A A A A A A
17 chr17_44161997 0 44161997 A A A A A A A A A A A A A A A G A A A A
17 chr17_44167979 0 44167979 C T T T T T T T T T T T T T T T T T T T
17 chr17_44168719 0 44168719 G G G G G G G G A G G G G G G G G G G G
17 chr17_44175797 0 44175797 C C C C C C C C A C A A C C C C C C C C
17 chr17_44201698 0 44201698 T T T T T T T T A T T T T T T T T T T T
17 chr17_44210437 0 44210437 G G G G A A G G G G G G G G G G G G G G
17 chr17_44210496 0 44210496 G G G G A G G G G G G G G G G G G G G G
17 chr17_44213036 0 44213036 C C T T C C C C C C C C C C C C C C C C
17 chr17_44218903 0 44218903 T T T T T T T T C C C C T T T T T T T T
17 chr17_44229083 0 44229083 A A A A A A A A T T T T A A A A A A A A
17 chr17_44237001 0 44237001 A A A A A A A A A C A A A A A A A A A A
17 chr17_44238424 0 44238424 A A A A A A A A T T T T A A A A A A A A
17 chr17_44240442 0 44240442 T T C C C C T T T T T T T T T T T T T T
17 chr17_44246837 0 44246837 C C C T T T C C C C C C C C C C C C C C
17 chr17_44258115 0 44258115 C C C C C C C T C C C C C C C C C C C C
17 chr17_44268704 0 44268704 C C C C C C C C C C G G C C C C C C C C
17 chr17_44274098 0 44274098 G G G G G G G G A A A A G G G G G G G G
17 chr17_44275412 0 44275412 T T T T T T T T A T A A T T T T T T T T
17 chr17_44285555 0 44285555 C C C C C C C T C C C C C C C C C C C C
17 chr17_44292032 0 44292032 T T T T T T T T T T T T T T T T C T T T
17 chr17_44296248 0 44296248 G G G G G G G G G G G G A G G G G G G G
17 chr17_44302877 0 44302877 C C T T T T C C T T T T T T T T T T C C
17 chr17_44308720 0 44308720 G G G G A G G G G G G G G G G G G G G G
17 chr17_44314762 0 44314762 C C C C C C C C C C C C G G C C C C C C
17 chr17_44323126 0 44323126 A A A A A A A A A A A A A A A G A A A A
17 chr17_44329716 0 44329716 C C C C C C C C C C T T C C C C C C C C
17 chr17_44340796 0 44340796 C G C C C C C C C C C C C C C C C C C C
17 chr17_44341231 0 44341231 G G G G G G G G G G G G G G G G C G G G
17 chr17_44346674 0 44346674 G G G G G G G G G G G G G G G G A G G G
17 chr17_44351093 0 44351093 A A A A A A A A G G G G A A A A A A A A
17 chr17_44355219 0 44355219 A A A A A A A A A A A A A A A A A G A A
17 chr17_44355497 0 44355497 T T T T T T T T T T T T C C T T T T T T
17 chr17_44358383 0 44358383 A C C C C C C C C C C C C C C C C C C C
17 chr17_44369993 0 44369993 G G G G G G G G G G A A G G G G G G G G
17 chr17_44380725 0 44380725 T T C C C C T T C C C C C C C C C C T T
17 chr17_44390773 0 44390773 G G G G G G G G G G G G A G G G G G G G
17 chr17_44393407 0 44393407 C C C C C C C C C C C C A A A A A A C C
17 chr17_44416451 0 44416451 T T T T T T T T G G G G T T T T T T T T
17 chr17_44419887 0 44419887 A A G G A A A A A A A A A A A A A A A A
17 chr17_44425850 0 44425850 G G G G G G G G G G G G G T G G G G G G
17 chr17_44427601 0 44427601 T T T T T T T T T T T T T T C T T T T T
17 chr17_44464749 0 44464749 G G G G G G G G A A A A G G G G G G G G
17 chr17_44466425 0 44466425 G G G G G T G G G G G G G G G G G G G G
17 chr17_44487180 0 44487180 T T C C C T T T T T T T T T T T T T T T
17 chr17_44489213 0 44489213 G G G G G G G G G G G G A A G G G G G G
17 chr17_44493682 0 44493682 A A A A A A A A G G G G A A A A A A A A
17 chr17_44501950 0 44501950 G G G G G G G G T T T T G G G G G G G G
17 chr17_44504841 0 44504841 T T T T T T T T T T T T C C T T T T T T
17 chr17_44511597 0 44511597 A A A A A A A A A A A A A C A A A A A A
17 chr17_44511988 0 44511988 T T T T C C T T T T T T T T T T T T T T
17 chr17_44513208 0 44513208 C C C C C T C C C C C C C C C C C C C C
17 chr17_44552850 0 44552850 T T T T T T T T T T T T G T T T T T T T
17 chr17_44561319 0 44561319 C C C C C C C C C C C C C C C T C C C C
17 chr17_44562915 0 44562915 G G G G G G G G G G A A G G G G G G G G
17 chr17_44568003 0 44568003 T T T T C T T T T T T T T T T T T T T T
17 chr17_44568940 0 44568940 G G G G G G G G C C C C G G G G G G G G
17 chr17_44569387 0 44569387 A A A A A A A A A A C C A A A A A A A A
17 chr17_44572879 0 44572879 G G G G G G G G A A A A G G G G G G G G
17 chr17_44573107 0 44573107 T T T T T T T T G T G G T T T T T T T T
17 chr17_44612716 0 44612716 T T C C C C C C C C C C C C C C C C T T
17 chr17_44616617 0 44616617 C C C C C C C C G G G G C C C C C C C C
17 chr17_44634929 0 44634929 T T T T T T T T T T T T T T C C T T T T
17 chr17_44650904 0 44650904 A A A A A A A A G G G G A A A A A A A A
17 chr17_44655383 0 44655383 T T T T T T T T T T C C T T T T T T T T
17 chr17_44659053 0 44659053 A A A A A A A A C C C C A A A A A A A A
17 chr17_44660411 0 44660411 C T C C C C C C C C C C C C C C C C C C
17 chr17_44668570 0 44668570 T T T T T T T T A A T T T T T T T T T T
17 chr17_44669198 0 44669198 T T T T T T T T C C C C T T T T T T T T
17 chr17_44673871 0 44673871 A A A A A C A A A A A A A A A A A A A A
17 chr17_44675407 0 44675407 C C C C C C C C C T T T C C C C C C T T
17 chr17_44678500 0 44678500 C C C C C C C C C C C C C C C C A A C C
17 chr17_44690709 0 44690709 T T T T T T T T G T T T T T T T T T T T
17 chr17_44699032 0 44699032 G G A A A A G G G G G G A A A A A A G G
17 chr17_44699769 0 44699769 A G G G G G A G G G G G G G G G G G G G
17 chr17_44702717 0 44702717 A A T T A T A A A A A A A A A A A A A A
17 chr17_44702813 0 44702813 C C T T C C C C C C C C C C C C C C C C
17 chr17_44719118 0 44719118 G G G G C G G G G G G G G G G G G G G G
17 chr17_44726885 0 44726885 C C C C C C C C C C C C C C A A C C C C
17 chr17_44756024 0 44756024 A A A A A A A A A G G G A A A A A A A A
17 chr17_44760976 0 44760976 T T T T T T T T T T T T T T T T C C T T
17 chr17_44775985 0 44775985 T T T T T T T T T T T T T T C T T T T T
17 chr17_44779117 0 44779117 G G T T G G G G G G G G G G G G G G G G
17 chr17_44779135 0 44779135 T T T T C C T T C C C C T T T T T T T T
17 chr17_44786413 0 44786413 T T T T T T T T T T T T T T T T C C T T
17 chr17_44787298 0 44787298 G G G G G G G G G G G G A G G G G G G G
17 chr17_44807438 0 44807438 T T C T T T T T T T T T T T T T T T T T
17 chr17_44810624 0 44810624 C C C C C C C C C C C C C C T T C C C C
17 chr17_44810854 0 44810854 A A A A A A A A A A A A T T T T A A A A
17 chr17_44812376 0 44812376 A A A A A A A A A A A A A A A A C C A A
17 chr17_44820023 0 44820023 G G G G G G G G G G G G A G G G G G G G
17 chr17_44828862 0 44828862 A A A A A A A G A A A A A A A A A A A A
17 chr17_44834337 0 44834337 C C T T T T T T T T T T T T T T T T C C
17 chr17_44838439 0 44838439 T T T T T T T T C C C C T T T T T T T T
17 chr17_44842871 0 44842871 T T T T A T T T T T T T T T T T T T T T
17 chr17_44863021 0 44863021 C C C C C C C T C C C C C C C C C C C C
17 chr17_44864740 0 44864740 T T T T C T T T T T T T T T T T T T T T
17 chr17_44875789 0 44875789 C C C C C C C C T T T T C C C C C C C C
17 chr17_44877444 0 44877444 G G G G G G G G A A A A G G G G G G G G
17 chr17_44888431 0 44888431 G G G G G G G G G G G G G G G T G G G G
17 chr17_44897512 0 44897512 C C C C C C C C C T C C C C C C C C C C
17 chr17_44908209 0 44908209 G G G G G G G G A A A A G G G G G G G G
17 chr17_44919186 0 44919186 A A A A A G A A A A A A A A A A A A A A
17 chr17_44933327 0 44933327 C C C C C C C C C C A A C C C C C C C C
17 chr17_44933386 0 44933386 T T T T T T T T T T T T C T T T T T T T
```
