## Supplementary File 5. Zonkey (Schubert et al. 2017) report for donkey specimen Ancient5. for "No genetic evidence yet for hinnies at Mazongshan (400-160 BCE), northwestern China": incl_ts.tped (part 22 of 31)

```
17 chr17_44942769 0 44942769 A A A A A A A A C C C C A A A A A A A A
17 chr17_44944850 0 44944850 A A A A A A A A G G G G A A A A A A A A
17 chr17_44950522 0 44950522 A A A A A A A A A A A A A G A A A A A A
17 chr17_44952545 0 44952545 A A A T A A A A A A A A A A A A A A A A
17 chr17_44962614 0 44962614 C C T T C C C C T T T T T T C T T T C C
17 chr17_44975243 0 44975243 C C C C C C C C C C C C C G C C C C C C
17 chr17_44979104 0 44979104 G G G G G G G G G G G G G T G G G G G G
17 chr17_44988521 0 44988521 G G G G G G G G G G G G A A G G G G G G
17 chr17_44990707 0 44990707 C C C C T T C C C C C C C C C C C C C C
17 chr17_45010423 0 45010423 T T C C C T T T T T T T T T T T T T T T
17 chr17_45012610 0 45012610 G G T T T T G G T T T T T T T T T T G G
17 chr17_45027902 0 45027902 A A G G A A A A A A A A A A A A A A A A
17 chr17_45028555 0 45028555 C C C C C T C C C C C C C C C C C C C C
17 chr17_45033105 0 45033105 A A A A A A A A A A A A A A A A C C A A
17 chr17_45041127 0 45041127 G G G G G T G G G G G G G G G G G G G G
17 chr17_45041832 0 45041832 A A T T T T T T T T T T T T T T T T T T
17 chr17_45051762 0 45051762 G G G G G G G G G G G G A G G G G G G G
17 chr17_45052976 0 45052976 A A A A A A A A A A C C A A A A A A A A
17 chr17_45060803 0 45060803 C C C C C G C C C C C C C C C C C C C C
17 chr17_45067503 0 45067503 G G G G C G G G G G G G G G G G G G G G
17 chr17_45072764 0 45072764 G G G G G G G G A A G G G G A A G G G G
17 chr17_45086064 0 45086064 C C T T C T C C C C C C T T T T C C C C
17 chr17_45088023 0 45088023 C C C C C C C C T T T T C C C C C C C C
17 chr17_45090720 0 45090720 A A A A A A A A A A A A A G A A A A A A
17 chr17_45091983 0 45091983 T T T T T T T T T T T T T T C T T T T T
17 chr17_45091988 0 45091988 C C C C C C C G C C C C C C C C C C C C
17 chr17_45100210 0 45100210 G G G G G G G G G G A G G G G G G G G G
17 chr17_45111996 0 45111996 C C C C C C C C C C C C A C C C C C C C
17 chr17_45117385 0 45117385 G G G G G G G G G G A G G G G G G G G G
17 chr17_45127402 0 45127402 C C C T C C C C C C C C C C C C C C C C
17 chr17_45132849 0 45132849 A A A A A A A A A A A A A T A A A A A A
17 chr17_45134020 0 45134020 G G G G G G G G A G G G G G G G G G G G
17 chr17_45137391 0 45137391 A A A A A A A A T T T T A A A A A A A A
17 chr17_45138162 0 45138162 G G G G G G G G A A A A G G G G G G G G
17 chr17_45167498 0 45167498 A A A A A G A A A A A A A A A A A A A A
17 chr17_45169607 0 45169607 A A A A A A A A A A A A A G A A A A A A
17 chr17_45174216 0 45174216 C C C C C C C C C C C C C C T T C C C C
17 chr17_45191296 0 45191296 T T T T T T T T T T T T T T T T C C T T
17 chr17_45219782 0 45219782 C C C C C C C C C C C C T T T T C C C C
17 chr17_45222268 0 45222268 G G G G G G G G G G G G G G G G A A G G
17 chr17_45223090 0 45223090 G G A A A A G G A A A A G G G G G G G G
17 chr17_45231577 0 45231577 A A A A A A A A A A A A A A C C A A A A
17 chr17_45247235 0 45247235 C T T T T T T T T T T T T T T T T T T T
17 chr17_45253168 0 45253168 T T T T T T T T T T T T C T T T T T T T
17 chr17_45266409 0 45266409 G G G G G G G G G G G G A G G G G G G G
17 chr17_45266775 0 45266775 G G G G G T G G G G G G G G G G G G G G
17 chr17_45268854 0 45268854 A A G G A A A A A A A A A A A A A A A A
17 chr17_45273692 0 45273692 C C C C C C C C C C C C C T C C C C C C
17 chr17_45279841 0 45279841 C C C C C C C C T T T T C C C C C C C C
17 chr17_45286621 0 45286621 G G G G G G G G G G G G A G G G G G G G
17 chr17_45287105 0 45287105 C C T T C C C C C C C C C C C C C C C C
17 chr17_45291578 0 45291578 C C C C C C C C C C C C C C T T C C C C
17 chr17_45316788 0 45316788 T T T T T T T T A A A A T T T T T T T T
17 chr17_45319379 0 45319379 G G G G G G G G G G G G G T T T G G G G
17 chr17_45322533 0 45322533 A A A A A A A A A A A A A A C C A A A A
17 chr17_45326245 0 45326245 G G G G A G G G G G G G G G G G G G G G
17 chr17_45328440 0 45328440 A A A A A A A A G G G G A A A A A A A A
17 chr17_45328696 0 45328696 C C C C C C C C T T T T C C C C C C C C
17 chr17_45366364 0 45366364 G G G G G G G G G G A G G G G G G G G G
17 chr17_45369926 0 45369926 C C C C C C C C A A A A C C C C C C C C
17 chr17_45379567 0 45379567 T T T T T T T T T T T T G T T T T T T T
17 chr17_45382203 0 45382203 C C C C C C C C C C C C C C C C T T C C
17 chr17_45390088 0 45390088 T T T T C T T T T T T T T T T T T T T T
17 chr17_45396529 0 45396529 G G G G G G G G C C C C G G G G G G G G
17 chr17_45399006 0 45399006 G G G G G G G G G G G G G G G G T T G G
17 chr17_45404579 0 45404579 G G G G G G G G G G G G A A G G G G G G
17 chr17_45412989 0 45412989 T T T T T T C C T T T T T T T T T T T T
17 chr17_45417351 0 45417351 T T T T T T T T T T T T T T C C T T T T
17 chr17_45425227 0 45425227 T T T T T T T T T T T T T T A A T T T T
17 chr17_45435048 0 45435048 C C T T T T C C T T T T T T T T T T C C
17 chr17_45443366 0 45443366 A A A A A A A A A A A A A A C C A A A A
17 chr17_45444231 0 45444231 G G G G G G G G A A A A G G G G G G G G
17 chr17_45445608 0 45445608 A A A A A A A A A A A A A T A A A A A A
17 chr17_45455557 0 45455557 C C C C C C C C A A A A C C C C C C C C
17 chr17_45458875 0 45458875 T T C C C C T T C C C C C C C C C C T T
17 chr17_45463901 0 45463901 T T T T T T T T T T T T C C C C T T T T
17 chr17_45473375 0 45473375 T T T T T T T T C C C C T T T T T T T T
17 chr17_45479979 0 45479979 C C C C C C C C C C C C C C C C A A C C
17 chr17_45491974 0 45491974 G G G G G G G G A A A A G G G G G G G G
17 chr17_45493340 0 45493340 A A A A A A A A A A A A A A T T A A A A
17 chr17_45503924 0 45503924 C C C C C T C C C C C C C C C C C C C C
17 chr17_45509148 0 45509148 G G G G G G G G C C C C G G G G G G G G
17 chr17_45511415 0 45511415 T T T T C T T T T T T T T T T T T T T T
17 chr17_45512916 0 45512916 A A A A A A A A C C C C A A A A A A A A
17 chr17_45520421 0 45520421 C C C C C C C C C C C C C C T T C C C C
17 chr17_45528596 0 45528596 C C C C C C C C C C C C C C T T C C C C
17 chr17_45528794 0 45528794 C C C C C C C C T T T T C C C C C C C C
17 chr17_45528949 0 45528949 G G G G G G G G A A A A G G G G G G G G
17 chr17_45537292 0 45537292 T T T T C T T T T T T T T T T T T T T T
17 chr17_45539394 0 45539394 T T T T C T T T T T T T T T T T T T T T
17 chr17_45542055 0 45542055 T T T T T T T T T T T T T T T T C T T T
17 chr17_45543848 0 45543848 C C C C C C C C C C C C C C C C G G C C
17 chr17_45549254 0 45549254 A A A A A C A A A A A A A A A A A A A A
17 chr17_45557628 0 45557628 T T C C C C T T T T T T T T T T T T T T
17 chr17_45558049 0 45558049 T T T T T T T T C C C C T T T T T T T T
17 chr17_45564455 0 45564455 A A A A A A G G A A A A A A A A A A A A
17 chr17_45565252 0 45565252 C C C C C C C C C C C C C C T T C C C C
17 chr17_45567662 0 45567662 G G G G G G G G G G G G A G G G G G G G
17 chr17_45568009 0 45568009 T T T T T T T T T T T T A T T T T T T T
17 chr17_45576770 0 45576770 A A A A A A A A A A A A A A A A A T A A
17 chr17_45578344 0 45578344 G G A G G G G G G G G G G G G G G G G G
17 chr17_45584141 0 45584141 A A A A A A A A G G G G A A A A A A A A
17 chr17_45593884 0 45593884 T T T T T T T T C C C C T T T T T T T T
17 chr17_45607796 0 45607796 T T T T C T T T T T T T T T T T T T T T
17 chr17_45608152 0 45608152 G G C C G G G G G G G G G G G G G G G G
17 chr17_45616053 0 45616053 A G G G G G A A G G G G G G G G G G G G
17 chr17_45627780 0 45627780 A A A A A A A A A A A A A A C C A A A A
17 chr17_45630158 0 45630158 T T T T T T T T G G G T T T T T T T T T
17 chr17_45632846 0 45632846 A A A A A A A A A A A G A A A A A A A A
17 chr17_45634266 0 45634266 A A G G G G A A G G G G G G G G G G G G
17 chr17_45636640 0 45636640 C T C C C C C C C C C C C C C C C C C C
17 chr17_45643924 0 45643924 G G G G G G G G G G G G A G G G G G G G
17 chr17_45644294 0 45644294 C C C C C C C C A C C C C C C C C C C C
17 chr17_45651949 0 45651949 C C C C C C C C C C C C C G C C C C C C
17 chr17_45654751 0 45654751 C T C C C C C T C C C C C C C C C C C C
17 chr17_45656970 0 45656970 C C C C C C C C C C C C C C C C T T C C
17 chr17_45658032 0 45658032 C C C C C C C C A A A A C C C C C C C C
17 chr17_45662016 0 45662016 G G G G G G G G G T G G G G G G G G G G
17 chr17_45667926 0 45667926 A A A A A A A A G G G G A A A A A A A A
17 chr17_45684742 0 45684742 A A A A A A A A A A A A G G G G G G A A
17 chr17_45717985 0 45717985 A A T T A T A A A A A A A A A A A A A A
17 chr17_45729160 0 45729160 A A T T T T A A T T T T T T T T T T A A
17 chr17_45757802 0 45757802 A A A A A G A A A A A A A A A A A A A A
17 chr17_45766955 0 45766955 G G G T G G G G G G G G G G G G G G G G
17 chr17_45767640 0 45767640 C C T T T T C T T T T T T T T T T T C C
17 chr17_45769902 0 45769902 C C C C C C C C C C C C C C C C C T C C
17 chr17_45770246 0 45770246 G G G G G G G G G G G G A G G G G G G G
17 chr17_45771676 0 45771676 T T T T T T T T C C C C T T T T T T T T
17 chr17_45773860 0 45773860 C C C G C C C C C C C C C C C C C C C C
17 chr17_45777662 0 45777662 T T T T T T T T A A A A T T T T T T T T
17 chr17_45789259 0 45789259 G G C C C C G G C C C C C C C C C C G G
17 chr17_45803487 0 45803487 C C C C C C C C C C C T C C C C C C C C
17 chr17_45812325 0 45812325 A A A G A A A A A A A A A A A A A A A A
17 chr17_45815424 0 45815424 C C C C C C C C C T C T C C C C C C C C
17 chr17_45818408 0 45818408 C C C C A C C C C C C C C C C C C C C C
17 chr17_45821988 0 45821988 C C C C C C C C C C C C C C G G C C C C
17 chr17_45823867 0 45823867 T T T T T T T T T T T T T T G G T T T T
17 chr17_45823933 0 45823933 C C C C C C C T C C C C C C C C C C C C
17 chr17_45825455 0 45825455 G G G G G G G G G G G G G G G G A G G G
17 chr17_45827710 0 45827710 G G G G G G G G A A A A G G G G G G G G
17 chr17_45840325 0 45840325 C C C C C T C C C C C C C C C C C C C C
17 chr17_45848514 0 45848514 A A C C C C A C C C C C C C C C C C A A
17 chr17_45857758 0 45857758 T T T T T T T T G G G T T T T T T T T T
17 chr17_45867199 0 45867199 A A A A A A A A T T T T A A A A A A A A
17 chr17_45880058 0 45880058 G G G G G G G G A A A A G G G G G G G G
17 chr17_45880641 0 45880641 T T T T T T T T T T T T C C C C T T T T
17 chr17_45886115 0 45886115 C C C C C C C C C C C C C C C C C T C C
17 chr17_45890584 0 45890584 C C C C C G C C C C C C C C C C C C C C
17 chr17_45896508 0 45896508 C C C C C C C C C C C C C C C C T T C C
17 chr17_45896872 0 45896872 T T T T T T T T C C C C T T T T T T T T
17 chr17_45907042 0 45907042 G G G G G G G G G G G G T T G G G G G G
17 chr17_45915320 0 45915320 G G G G T T G G G G G G G G G G G G G G
17 chr17_45915847 0 45915847 A A A G A A A A A A A A A A A A A A A A
17 chr17_45925553 0 45925553 T T C C T T T T T T T T T T T T T T T T
17 chr17_45931827 0 45931827 T T T T T T T T C C C C T T T T T T T T
17 chr17_45934563 0 45934563 T T T T C T T T T T T T T T T T T T T T
17 chr17_45943835 0 45943835 T T T T T T T T T T T T C T T T T T T T
17 chr17_45945288 0 45945288 T T T T T T T T C T C C T T T T T T T T
17 chr17_45950385 0 45950385 G G G G G G G G T T T T G G G G G G G G
17 chr17_45956025 0 45956025 C C C C C C C C C C C C C C C C T T C C
17 chr17_45957343 0 45957343 A A A G A A A A A A A A A A A A A A A A
17 chr17_45961612 0 45961612 T T T T T T T T C C C C T T T T T T T T
17 chr17_45962164 0 45962164 C C C C C C C C C C C C C T C C C C C C
17 chr17_45967133 0 45967133 A A G G G G A A A A A A A A A A A A A A
17 chr17_45969053 0 45969053 A A A A A A A A C C C C A A A A A A A A
17 chr17_45977751 0 45977751 G G G G G G G G G G G G G G A A G G G G
17 chr17_45978137 0 45978137 C C T T T T C C C C C C T T T T T T C C
17 chr17_45980329 0 45980329 C C C C C C C C C C C C C C T T C C C C
17 chr17_45987097 0 45987097 A A A A A A A A A A A A A T A A A A A A
17 chr17_45990995 0 45990995 A C A A A A A A A A A A A A A A A A C C
17 chr17_45997912 0 45997912 G G A G A A G G G G G G G G G G G G G G
17 chr17_45999285 0 45999285 A A A A A A A A A A A A A A A A G G A A
17 chr17_45999780 0 45999780 T T T T T T T T G G G T T T T T T T T T
17 chr17_45999894 0 45999894 A A G G G G A A A A A A G G G G G G A A
17 chr17_46006268 0 46006268 G G G G G G G G G G A G G G G G G G G G
17 chr17_46006445 0 46006445 G G A A A G G G G G G G G G G G G G G G
17 chr17_46010573 0 46010573 C C C T C C C C C C C C C C C C C C C C
17 chr17_46014624 0 46014624 C C C C T T C C T T T T C C C C C C C C
17 chr17_46020509 0 46020509 T T C T T T T T T T T T T T T T T T T T
17 chr17_46029065 0 46029065 C C T T T T C C C C C C T T T T T T C C
17 chr17_46034070 0 46034070 T T T T T T T T T T T T T T A A T T T T
17 chr17_46040098 0 46040098 A A A A A G A A A A A A A A A A A A A A
17 chr17_46050742 0 46050742 G G G G C G G G G G G G G G G G G G G G
17 chr17_46064864 0 46064864 C C C C A A C C C C C C C C C C C C C C
17 chr17_46066858 0 46066858 C C C T C C C C C C C C C C C C C C C C
17 chr17_46067922 0 46067922 A A A A A A A G A A A A A A A A A A A A
17 chr17_46071999 0 46071999 C C C C C C A C C C C C C C C C C C C C
17 chr17_46077389 0 46077389 T T T T T T T T T T T T T T T T C T T T
17 chr17_46082977 0 46082977 T T C C C C T T T T T T T T T T T T T T
17 chr17_46086896 0 46086896 G G G G G G G G G G G G G G A G G G G G
17 chr17_46089837 0 46089837 T T A T T T T T T T T T T T T T T T T T
17 chr17_46116156 0 46116156 A A A A A A A A A A A A A A G G A A A A
17 chr17_46116644 0 46116644 A A A A A G A A A A A A A A A A A A A A
17 chr17_46120460 0 46120460 C C G G C C C C C C C C C C C C C C C C
17 chr17_46135552 0 46135552 T T T T T T T T C T T T T T T T T T T T
17 chr17_46154948 0 46154948 C C C C C C C C C C C G C C C C C C C C
17 chr17_46155773 0 46155773 A A A A T T A A A A A A A A A A A A A A
17 chr17_46158238 0 46158238 C C C C C C C C C C C C C C A C C C C C
17 chr17_46160374 0 46160374 A A C C C C A A C C C C C C C C C C A A
17 chr17_46161173 0 46161173 C C C C C C C C C C C C C T C C C C C C
17 chr17_46164704 0 46164704 C C C C C C C C C C C C A C C C C C C C
17 chr17_46166174 0 46166174 T T T T T T T T C C C C T T T T T T T T
17 chr17_46166227 0 46166227 G G G G G G G G G G G G C G G G G G G G
17 chr17_46169976 0 46169976 T T T T T T T T T T T T C T T T T T T T
17 chr17_46171889 0 46171889 A A A A A A A A G G G G A A A A A A A A
17 chr17_46176765 0 46176765 T T T T T T T T T T T T C T T T T T T T
17 chr17_46180676 0 46180676 C C C C C C C C C C C C C C C C T T C C
17 chr17_46194837 0 46194837 T T T T T T T T C T C T T T T T T T T T
17 chr17_46205863 0 46205863 C C C C C T C C C C C C C C C C C C C C
17 chr17_46217101 0 46217101 G G A G G G A G G G G G G G G G G G G G
17 chr17_46223760 0 46223760 C C C C C C C C T T T T C C C C C C C C
17 chr17_46223906 0 46223906 G G G G G G G G G G G G G G A G G G G G
17 chr17_46224335 0 46224335 G G G G A G G G G G G G G G G G G G G G
17 chr17_46234747 0 46234747 A A G G A A A A A A A A A A A A A A A A
17 chr17_46235302 0 46235302 T T T T T T T T T T T T T T A A T T T T
17 chr17_46236629 0 46236629 G G G G A G G G G G G G G G G G G G G G
17 chr17_46241989 0 46241989 A A A A A A A C A A A A A A A A A A A A
17 chr17_46250476 0 46250476 G G G G G G G G A G A G G G G G G G G G
17 chr17_46261135 0 46261135 C C G G G G C C G G G G G G G G G G C C
17 chr17_46285366 0 46285366 T T T T T T T T C C C C T T T T T T T T
17 chr17_46286319 0 46286319 A A A A A A A A A A A A A A G G A A A A
17 chr17_46287997 0 46287997 G G G G G G G G A A A A G G G G G G G G
17 chr17_46290689 0 46290689 T T T T T T T T T T A T T T T T T T T T
17 chr17_46295127 0 46295127 G G G G G G G G G G G G G G A A G G G G
17 chr17_46311478 0 46311478 G G G G G G G G G G A G G G G G G G G G
17 chr17_46313442 0 46313442 G G G G G G G G G G G G G G A A G G G G
17 chr17_46318648 0 46318648 G G G G G G G G G G G G G G G G A A G G
17 chr17_46319561 0 46319561 C C C C C C C C C C C C C G C C C C C C
17 chr17_46324752 0 46324752 T T T T T T T T T T T T A T T T T T T T
17 chr17_46328003 0 46328003 C C C C C C C C C C C C C T C C C C T T
17 chr17_46328769 0 46328769 A A G G G G A A G G G G G G G G G G A A
17 chr17_46337858 0 46337858 G G A A A A G G A A A A G G G G G G G G
17 chr17_46338079 0 46338079 A A G G G G A A A A A A A A A A G G A A
17 chr17_46352585 0 46352585 G G G G G G G G G G G G A G G G G G G G
17 chr17_46357993 0 46357993 C C C C C G C C C C C C C C C C C C C C
17 chr17_46360712 0 46360712 A A C C A C A A A A A A A A A A A A A A
17 chr17_46368887 0 46368887 G G G G G G G G C C C C G G G G G G G G
17 chr17_46370145 0 46370145 A A G G G G A A A A A A A A A A A A A A
17 chr17_46374631 0 46374631 G G G G G G G G G G G G G G A A G G G G
17 chr17_46377181 0 46377181 T T T T A A T T T T T T T T T T T T T T
17 chr17_46391195 0 46391195 A A A A A A A A A A A A A A A A G G A A
17 chr17_46393778 0 46393778 A A A A A A A A A A A A A G A A A A A A
17 chr17_46429879 0 46429879 A A A A G G A A A A A A A A A A A A A A
17 chr17_46432921 0 46432921 A A A C A A A A A A A A A A A A A A A A
17 chr17_46438626 0 46438626 T T T T T T T T T T T T A T T T T T T T
17 chr17_46448662 0 46448662 T T T T T T T T T T T T T T C C T T T T
17 chr17_46455706 0 46455706 T T T T T T T T T T T T C T T T T T T T
17 chr17_46457790 0 46457790 A A A A A A A A A A A A A A A A A T A A
17 chr17_46469083 0 46469083 A A A A A A A A A A A A A A A A A T A A
17 chr17_46471896 0 46471896 C C C C T T C C C C C C C C C C C C C C
17 chr17_46475943 0 46475943 G G G G G G G G A A A A G G G G G G G G
17 chr17_46486084 0 46486084 A G A A A A A A A A A A A A A A A A A A
17 chr17_46491540 0 46491540 A A A A A A A A A A A A A T A A A A A A
17 chr17_46493681 0 46493681 G G G G G G G G G G G G A G G G G G G G
17 chr17_46498826 0 46498826 G G G G G G G G G G G G G G G G A A G G
17 chr17_46507231 0 46507231 A A A A A A A A A A A A G G G G G G A A
17 chr17_46527008 0 46527008 A A A A A A A A A A A A A A A A G G A A
17 chr17_46530219 0 46530219 C C C C C C C T C C C C C C C C C C C C
17 chr17_46535402 0 46535402 C C C C C C C C C C C C C T C C C C C C
17 chr17_46553048 0 46553048 A A A A A A A A A A A A C C A A A A A A
17 chr17_46563226 0 46563226 G G G G G G G G G G G G A G G G G G G G
17 chr17_46564151 0 46564151 A A A A A A A A G G G G A A A A A A A A
17 chr17_46572501 0 46572501 C C G G G G C C C C C C C C C C C C C C
17 chr17_46572549 0 46572549 G G G G G G G G G G G G G G G G A A G G
17 chr17_46576261 0 46576261 A A A A A A A A A A A A A G A A A A A A
17 chr17_46587806 0 46587806 C C C C C C C C C C C C T T C C C C C C
17 chr17_46602462 0 46602462 A A A A A A A A A G G G A A A A A A A A
17 chr17_46603441 0 46603441 T T C C C T T T T T T T T T T T T T T T
17 chr17_46606146 0 46606146 T T T T T T T T C C C C T T T T T T T T
17 chr17_46609069 0 46609069 G G G G G G G G A G A A G G G G G G G G
17 chr17_46610805 0 46610805 A A A A G G A A A A A A A A A A A A A A
17 chr17_46619165 0 46619165 A A A A A A A A A A A A A A A T A A A A
17 chr17_46643189 0 46643189 T T T T T T T T C C T T T T T T T T T T
17 chr17_46655493 0 46655493 C C C C C C C G C C C C C C C C C C C C
17 chr17_46658188 0 46658188 T T T T T T T T C C C C T T T T T T T T
17 chr17_46666872 0 46666872 G G G G G G G G C C C C G G G G G G G G
17 chr17_46667556 0 46667556 G G G G G G A A G G G G G G G G G G G G
17 chr17_46672733 0 46672733 C C C C C C C C T T T T C C C C C C C C
17 chr17_46675698 0 46675698 G G G G G G G G G G A A G G G G G G G G
17 chr17_46677887 0 46677887 G G G G G G G G A A A A G G G G G G G G
17 chr17_46680372 0 46680372 G G G G G G G G A A A A G G G G G G G G
17 chr17_46681152 0 46681152 T T T T T T T T T T T T T T T T G T T T
17 chr17_46683928 0 46683928 C C T T C T C C C C C C C C C C C C C C
17 chr17_46687363 0 46687363 G G G G G G G G G G G G G G A G G G G G
17 chr17_46687429 0 46687429 G G G G G G G G G G G G G G G G A A G G
17 chr17_46693571 0 46693571 G G G G G G G G G G G G A A G G G G G G
17 chr17_46693995 0 46693995 C C C C C C C C C C C C C G C C C C C C
17 chr17_46704866 0 46704866 C C T T T T C C T T T T C C T T C C C C
17 chr17_46709578 0 46709578 C C A A A A C C A A A A A A A A A A C C
17 chr17_46728778 0 46728778 T T T T T T T T T T T T C C T T T T T T
17 chr17_46730365 0 46730365 C C C C C C C C T T T T C C C C C C C C
17 chr17_46735825 0 46735825 T T T T T T T T T T T T T T G G T T T T
17 chr17_46735976 0 46735976 G G G G G G G G G G G G G G G G A A G G
17 chr17_46736076 0 46736076 A A A A A A A A A A A A G G G G A A A A
17 chr17_46740724 0 46740724 G G G G G G G G G G G G G G A A G G G G
17 chr17_46772674 0 46772674 C C C C C C C C T T T T C C C C C C C C
17 chr17_46777315 0 46777315 C C C C C C C C C C C C C C C C T T C C
17 chr17_46780502 0 46780502 C C T T C T C C C C C C C C C C C C C C
17 chr17_46780859 0 46780859 C C C C C C C C C C C C C C T T C C C C
17 chr17_46782794 0 46782794 C C C C C C C C C G C C C C C C C C C C
17 chr17_46783165 0 46783165 T T C T T T T T T T T T T T T T T T T T
17 chr17_46786335 0 46786335 T T C C C C T T T T T T C C C C C C T T
17 chr17_46787680 0 46787680 T T T T T T T T C C C C T T T T T T T T
17 chr17_46793914 0 46793914 C C C C C C C C C C C C C C C C T T C C
17 chr17_46799476 0 46799476 T T T T T T T T A A T T T T T T T T T T
17 chr17_46800775 0 46800775 A A A A A A A A A A A A G G A A A A A A
17 chr17_46804559 0 46804559 A A A A A A A A T T A A A A A A A A A A
17 chr17_46809468 0 46809468 T T T T T T T T T T T T T T T T C C T T
17 chr17_46812357 0 46812357 A A A A A A A A A A A A G G G G A A A A
17 chr17_46819153 0 46819153 A A A A A A A A G G G G A A A A A A A A
17 chr17_46820290 0 46820290 G G A G A G G G G G G G G G G G G G G G
17 chr17_46832212 0 46832212 G G G G G G G G G G G G G G G G A A G G
17 chr17_46832261 0 46832261 T T C T C T T T T T T T T T T T T T T T
17 chr17_46872789 0 46872789 A A A A A A A A A A A A A G A A A A A A
17 chr17_46879474 0 46879474 C C C C C C C C C C C C C C A A C C C C
17 chr17_46883863 0 46883863 G G T T T T G G G G G G G G G G G G G G
17 chr17_46887377 0 46887377 A A A A A A A A A A G G A A A A A A A A
17 chr17_46888516 0 46888516 G G G G A G G G A A A A G G G G A G G G
17 chr17_46903296 0 46903296 T T T T T T T T A A T T T T T T T T T T
17 chr17_46904181 0 46904181 C C C C C C C C T T T T C C C C C C C C
17 chr17_46905601 0 46905601 G G A A A A G G G G G G G G G G G G G G
17 chr17_46915492 0 46915492 G G T T T T G T T T T T T T T T T T T T
17 chr17_46924386 0 46924386 C C C C C C C C C C G G C C C C C C C C
17 chr17_46937671 0 46937671 G G G G G G G G G G G G G G G G A G G G
17 chr17_46939713 0 46939713 A A G G G G A A G G G G G G G G G G A A
17 chr17_46942733 0 46942733 C C C C C C C C C C C C C C C C C T C C
17 chr17_46949120 0 46949120 T T T T T T T T A A A A T T T T T T T T
17 chr17_46959733 0 46959733 G G G G G G G G G G G G G G C C G G G G
17 chr17_46962849 0 46962849 G G G G G G G G G G C C G G G G G G G G
17 chr17_46963842 0 46963842 T T T T T T T T T T T T T T T T C C T T
17 chr17_46966411 0 46966411 G G G G G G G G A A A A G G G G G G G G
17 chr17_46968552 0 46968552 C C C C C C C C T T T T C C C C C C C C
17 chr17_46975857 0 46975857 G G G G G G A G G G G G G G G G G G G G
17 chr17_46976110 0 46976110 A A A A A G A A A A A A A A A A A A A A
17 chr17_46977217 0 46977217 C C C T C C C C C C C C C C C C C C C C
17 chr17_46992123 0 46992123 C C G G G G G G G G G G G G G G G G G G
17 chr17_46995961 0 46995961 C C T T T T C C T T T T T T T T T T T T
17 chr17_47003961 0 47003961 G G G G G G G G G G G G G G G G A G G G
17 chr17_47005948 0 47005948 T T T T T T T T T T T T T T C C T T T T
17 chr17_47006190 0 47006190 C C C C C C C C C C C C C C C C C T C C
17 chr17_47012139 0 47012139 C C C C C C C C T T T T C C C C C C C C
17 chr17_47015827 0 47015827 C T T T T T T T T T T T T T T T T T T T
17 chr17_47017029 0 47017029 G G G G G G G G A A A A G G G G G G G G
17 chr17_47017345 0 47017345 T T T T T T C T T T T T T T T T T T T T
17 chr17_47018017 0 47018017 G G G G G G G G G G A A G G G G G G G G
17 chr17_47019553 0 47019553 T T T T T T T T T T T T T T C C T T T T
17 chr17_47025811 0 47025811 A A A A G G A A A A A A A A A A A A A A
17 chr17_47030486 0 47030486 G G C C G G G G G G G G G G G G G G G G
17 chr17_47031723 0 47031723 G G G G G G G G G G A A G G G G G G G G
17 chr17_47035237 0 47035237 C C T T C T C C C C C C C C C C C C C C
17 chr17_47050374 0 47050374 A A A A A A A A A A A A A C A A A A A A
17 chr17_47054504 0 47054504 C C C C C C C C C C C C C T C C C C C C
17 chr17_47055549 0 47055549 C C C C C C C C C C C C C T C C C C C C
17 chr17_47055947 0 47055947 T T T T T T T T T T T T C T T T T T T T
17 chr17_47056891 0 47056891 A A A A A A A A G G A A A A A A A A A A
17 chr17_47061590 0 47061590 T T T T T T C T T T T T T T T T T T T T
17 chr17_47063223 0 47063223 G G G G G G A A G G G G G G G G G G G G
17 chr17_47077319 0 47077319 G G G G G G G G C C C C G G G G G G G G
17 chr17_47094443 0 47094443 G G G G G G G G G G G G G G A A G G G G
17 chr17_47100548 0 47100548 T T T T C C T T T T T T T T T T T T T T
17 chr17_47102655 0 47102655 T T T T T T T T G G G G T T T T T T T T
17 chr17_47105220 0 47105220 A A G G A G A A A A A A A A A A A A A A
17 chr17_47126134 0 47126134 T T T T T T T T T T T T T T T T C T T T
17 chr17_47141642 0 47141642 C C C C C C C C C C C C C C C C C T C C
17 chr17_47141786 0 47141786 T T T T T T T T C C C C T T T T T T T T
17 chr17_47141867 0 47141867 C T C C C C C C T T T T C C C C C C C C
17 chr17_47150040 0 47150040 G G G G G G G G G G G G A G G G G G G G
17 chr17_47152868 0 47152868 T T T T T T T T C C C C T T T T T T T T
17 chr17_47152906 0 47152906 C C C C C C T T C C C C C C C C C C C C
17 chr17_47156298 0 47156298 C C C C C C C C C C C C C G C C C C C C
17 chr17_47157286 0 47157286 G G G G G G G G G G G G G G A G G G G G
17 chr17_47163663 0 47163663 C C C C C C C C G G G G C C C C C C C C
17 chr17_47172951 0 47172951 A A A A A A A A A A A A A A A A G G A A
17 chr17_47182157 0 47182157 C C A A A A C C A A A A A A A A A A C C
17 chr17_47186303 0 47186303 T T T T G T T T T T T T T T T T T T T T
17 chr17_47217066 0 47217066 T T C C C C T T C C C C C C C C C C T T
17 chr17_47232784 0 47232784 A A A A A G A A A A A A A A A A A A A A
17 chr17_47240489 0 47240489 A T T T T T T T T T T T T T T T T T T T
17 chr17_47245585 0 47245585 T T T T T T T T C T T T T T T T T T T T
17 chr17_47246773 0 47246773 C C C C C C C C T T T T C C C C C C C C
17 chr17_47246865 0 47246865 C C C C C C C C C C C C C C C C C T C C
17 chr17_47259520 0 47259520 A A A A A A A A C C C C A A A A A A A A
17 chr17_47260659 0 47260659 C C C T C C C C C C C C C C C C C C C C
17 chr17_47262521 0 47262521 C C C C C C C C G G G G C C C C C C C C
17 chr17_47268590 0 47268590 G G G G G G G G G G G G G G A G G G G G
17 chr17_47270789 0 47270789 A A A A A A G G A A A A A A A A A A A A
17 chr17_47274881 0 47274881 G G G G G G G G G G G G G G G G A G G G
17 chr17_47276519 0 47276519 G G A G A A G G G G G G G G G G G G G G
17 chr17_47276539 0 47276539 C C C G G G C C C C C C C C C C C C C C
17 chr17_47284305 0 47284305 T T C T C T T T T T T T T T T T T T T T
17 chr17_47326914 0 47326914 T T T T T T T T T T T T C C T T T T T T
17 chr17_47327233 0 47327233 G G G G G G G G G G G G A A G G G G G G
17 chr17_47331528 0 47331528 A A A A A A A A A A A A A A A G A A A A
17 chr17_47334608 0 47334608 G G G G A G G G G G G G G G G G G G G G
17 chr17_47346623 0 47346623 C C A C C C C C C C C C C C C C C C C C
17 chr17_47354161 0 47354161 A A G G A A A A A A A A A A A A A A A A
17 chr17_47357535 0 47357535 C C C C C C C C C C C C C C C C A A C C
17 chr17_47361605 0 47361605 A A A A A A A A G G G G A A A A A A A A
17 chr17_47378645 0 47378645 G G G G G G G G A A A A G G G G G G G G
17 chr17_47379966 0 47379966 C C C C C C C C C C C C C C C C C T C C
17 chr17_47384302 0 47384302 C C C C C C C C C C C C C T C C C C C C
17 chr17_47385556 0 47385556 T T T T G T T T T T T T T T T T T T T T
17 chr17_47387459 0 47387459 G G A A G G G G G G G G G G G G G G G G
17 chr17_47389722 0 47389722 A A G G A A A A A A A A A A A A A A A A
17 chr17_47404594 0 47404594 G G G G G G G G G G G G G G A A G G G G
17 chr17_47413389 0 47413389 G G G G G G G G C G G G G G G G G G G G
17 chr17_47420769 0 47420769 C C C C C C C C G G G G C C G G G G C C
17 chr17_47423655 0 47423655 A A A A A A A A C C C C A A A A A A A A
17 chr17_47425453 0 47425453 T T T T T T G G T T T T T T T T T T T T
17 chr17_47431226 0 47431226 A A A A A A A A G G G G G G A A A A A A
17 chr17_47434915 0 47434915 C C C C C C C C A A A A C C C C C C C C
17 chr17_47436091 0 47436091 G G T T T T G G T T T T T T G G G G G G
17 chr17_47446186 0 47446186 T T T T T T T T C C C C T T T T T T T T
17 chr17_47446837 0 47446837 C C C C C C C C C C C C A A C C A A C C
17 chr17_47454260 0 47454260 G G G G G G G G G G G G A A G G G G G G
17 chr17_47472419 0 47472419 T T T T T T T T T T T T G T T T T T T T
17 chr17_47474786 0 47474786 T T T T T T T T G T T T T T T T T T T T
17 chr17_47474888 0 47474888 A G A A A A A A A A A A A A A A A A A A
17 chr17_47476859 0 47476859 G G G G G G A G G G G G G G G G G G G G
17 chr17_47480818 0 47480818 T T T T T T T T T T T T T T T T G G T T
17 chr17_47482788 0 47482788 A A C C C C A A A A A A C C C C C C A A
17 chr17_47483802 0 47483802 A A A A A A A A A A A A A A G G A A A A
17 chr17_47485961 0 47485961 G G T T T T G G T T T T T T T T T T G G
17 chr17_47488999 0 47488999 A A A A A G A A A A A A A A A A A A A A
17 chr17_47491036 0 47491036 C C C C C T C C C C C C C C C C C C C C
17 chr17_47492540 0 47492540 C C C C C C C C C C C C C C C C C T C C
17 chr17_47505207 0 47505207 A A A A A A A A A G A A A A A A A A A A
17 chr17_47521283 0 47521283 C C C C C C C C C T C C C T T T C C C C
17 chr17_47523699 0 47523699 G G G G G G G G A A A A G G G G G G G G
17 chr17_47544367 0 47544367 T T T T T T T T T T T T T T G T T T T T
17 chr17_47547701 0 47547701 G G G G A G G G G G G G G G G G G G G G
17 chr17_47549494 0 47549494 G G A A A G G G G G G G G G G G G G G G
17 chr17_47550124 0 47550124 T T T T T T T T C C C C T T T T T T T T
17 chr17_47562561 0 47562561 T T T T A T T T T T T T T T T T T T T T
17 chr17_47568758 0 47568758 G G G G G G G G G G G G G G G G A A G G
17 chr17_47578965 0 47578965 T T T T T T T T T T T T T T C T C C T T
17 chr17_47580185 0 47580185 G G G G G G G G A G G G G G G G G G G G
17 chr17_47581089 0 47581089 G G A A A G G G G G G G A A A A A A G G
17 chr17_47595967 0 47595967 C C C C C C C C C C T T C C C C C C C C
17 chr17_47596040 0 47596040 T T T T T T T T T T T T T T G G T T T T
17 chr17_47597623 0 47597623 C C T T C C C C C C C C C C C C C C C C
17 chr17_47600053 0 47600053 G G G G G G G G G G G G A G G G G G G G
17 chr17_47602052 0 47602052 A A A A A A A A A A A A T T A A A A A A
17 chr17_47604580 0 47604580 A A A A A A A A G G G G A A A A A A A A
17 chr17_47605181 0 47605181 G G G G G G G G G G G G G G G G A A G G
17 chr17_47610974 0 47610974 C C C C C C C C C T T T C C C C C C C C
17 chr17_47611182 0 47611182 C C C C C C C C C T C C C C C C C C T T
17 chr17_47619989 0 47619989 A A A A A A A A A A A A G G A A A A A A
17 chr17_47640237 0 47640237 T T T T T T T T C C C C T T T T T T T T
17 chr17_47641250 0 47641250 A A A A A A A A A A A A A C A A A A A A
17 chr17_47642367 0 47642367 G G G G G G G G T T T T G G G G G G G G
17 chr17_47648196 0 47648196 A A A A A G A A A A A A A A A A A A A A
17 chr17_47649508 0 47649508 C C C C C C C C C C C C C T C C C C C C
17 chr17_47654533 0 47654533 T T T T T T T T T T T T T T C T T T T T
17 chr17_47656629 0 47656629 T T T T T T T T T T T T T T T T A T T T
17 chr17_47668080 0 47668080 C C C C C C C C C C C C C C T T C C C C
17 chr17_47668748 0 47668748 T T T T T T T T T T T T T T T T C T T T
17 chr17_47670556 0 47670556 T T T T T T T T T T T T T T C T T T T T
17 chr17_47682263 0 47682263 G G A A A G G G G G G G G G G G G G G G
17 chr17_47682675 0 47682675 G G G G G G G G A A A A G G G G G G G G
17 chr17_47687477 0 47687477 T T T T T T T T C C C C T T T T T T T T
17 chr17_47697285 0 47697285 A A A A A A A A A A A A G G A A G G A A
17 chr17_47700079 0 47700079 T T T T C T T T T T T T T T T T T T T T
17 chr17_47701477 0 47701477 A A A A A A A A A A A A A A A A G G A A
17 chr17_47717198 0 47717198 A A A A A A A A A A A A A A A A T T A A
17 chr17_47721251 0 47721251 C C T T C C C C C C C C C C C C C C C C
17 chr17_47722784 0 47722784 C C C C C T C C C C C C C C C C C C C C
17 chr17_47731968 0 47731968 T T C C C C T T C C C C C C C C C C T T
17 chr17_47732655 0 47732655 G G G G G G G G G G G G G G G G A A G G
17 chr17_47735515 0 47735515 T T T T T T T T C T C C T T T T T T T T
17 chr17_47751178 0 47751178 A A C C C C A A C C C C C C C C C C A A
17 chr17_47756851 0 47756851 C C C C C C C C C C C C C C T T C C C C
17 chr17_47759248 0 47759248 A A A A A A A A A A A A G G A A A A A A
17 chr17_47791207 0 47791207 T T T T T T T T C C C C T T T T T T T T
17 chr17_47806400 0 47806400 C T T T T T C C T T T T T T T T T T C C
17 chr17_47807928 0 47807928 A A A A A A A A G G G G A A A A A A A A
17 chr17_47812805 0 47812805 G G G G G G G G A G G G G G G G G G G G
17 chr17_47815621 0 47815621 T T T T T T T T T T T T A T T T T T T T
17 chr17_47825263 0 47825263 C C C C T T C C C C C C C C C C C C C C
17 chr17_47827082 0 47827082 G G G G G G G G G G G G G G C C G G G G
17 chr17_47833285 0 47833285 G G G G C G G G G G G G G G G G G G G G
17 chr17_47843929 0 47843929 T T T T T T T T T T T T C T T T T T T T
17 chr17_47847335 0 47847335 G G G G G G G G G G G G G G A A G G G G
17 chr17_47851658 0 47851658 T T T T T T T T C T T T T T T T T T T T
17 chr17_47859023 0 47859023 C C C C C C C C C T C C C C C C C C C C
17 chr17_47861428 0 47861428 T T T T T T T T C C C C T T T T T T T T
17 chr17_47864781 0 47864781 C C C C C C C C T T T T C C C C C C C C
17 chr17_47867758 0 47867758 G G G G A G G G G G G G G G G G G G G G
17 chr17_47869212 0 47869212 C C C C C C C C C C C C C C T T C C C C
17 chr17_47869717 0 47869717 A A A A A C A A A A A A A A A A A A A A
17 chr17_47870198 0 47870198 G G G G G G G G A G G G G G G G G G G G
17 chr17_47877990 0 47877990 C C C C C C C C C T C C C C C C C C C C
17 chr17_47882022 0 47882022 G G G G G G G G C C C C G G G G G G G G
17 chr17_47886937 0 47886937 G G G G G G G G G G G G G G G G A A G G
17 chr17_47887004 0 47887004 T T T T T T T T C C C C T T T T T T T T
17 chr17_47888966 0 47888966 T T T T T T T T T T T T T T C C T T T T
17 chr17_47890424 0 47890424 C C C C C C C C C T C C C C C C C C C C
17 chr17_47896164 0 47896164 C C C C C C C C T T T T C C C C C C C C
17 chr17_47898412 0 47898412 A A A A A G A A A A A A A A A A A A A A
17 chr17_47899117 0 47899117 G G G G G G G G G G G G A A A A A A G G
17 chr17_47902051 0 47902051 A A A A A A A G A A A A A A A A A A A A
17 chr17_47918020 0 47918020 T T C C C C C C C C C C C C C C C C T T
17 chr17_47919320 0 47919320 G G G G G G G G G G G G A G G G G G G G
17 chr17_47920108 0 47920108 G G A A G G G G G G G G G G G G G G G G
17 chr17_47927033 0 47927033 G G G G G G G G A A A A G G G G G G G G
17 chr17_47939028 0 47939028 G G T T G T G G G G G G G G G G G G G G
17 chr17_47956539 0 47956539 G G G G A G G G G G G G G G G G G G G G
17 chr17_47968948 0 47968948 C C T T T T C C T T T T T T T T T T T T
17 chr17_47972525 0 47972525 G G G G G G G G G G G G G G G G A A G G
17 chr17_47972877 0 47972877 G G G G G G G G G G G G G G G G A A G G
17 chr17_47974541 0 47974541 A A A A A A A A A A A A G G A A A A A A
17 chr17_47974985 0 47974985 T T T T T T T T C T C C T T T T T T T T
17 chr17_47980546 0 47980546 G G G G G G G G A A A A G G G G G G G G
17 chr17_47994987 0 47994987 T T T T T T T T A T A A T T T T T T T T
17 chr17_47998671 0 47998671 C C C C C C C C C G G G C C C C C C C C
17 chr17_48000389 0 48000389 G G G G C G G G G G G G G G G G G G G G
17 chr17_48003764 0 48003764 C C C C C C C C C C C C C C C T C C C C
17 chr17_48008071 0 48008071 C C G G C C C C C C C C C C C C C C C C
17 chr17_48010093 0 48010093 A A G G G G A A G G G G G G G G G G A A
17 chr17_48013729 0 48013729 G G G G G G G G G G G G G G G G A A G G
17 chr17_48015631 0 48015631 G G G G G G G G A G A A G G G G G G G G
17 chr17_48016745 0 48016745 G G G G G G G G G G G G A G G G G G G G
17 chr17_48028998 0 48028998 C C C C C C C C C C C C C G C C C C C C
17 chr17_48034574 0 48034574 G G G G G G G G G G G G A G G G G G G G
17 chr17_48039350 0 48039350 A A A A A A A A G G G G A A A A A A A A
17 chr17_48039691 0 48039691 C C A C C C C C C C C C A A A A A A C C
17 chr17_48048927 0 48048927 T T T T T T T T C C T T T T T T T T T T
17 chr17_48049770 0 48049770 A A A A A A A A G G A G A A A A A A A A
17 chr17_48049829 0 48049829 A A A A A A A A A A A G A A A A A A A A
17 chr17_48052185 0 48052185 A A A A A A A A A A A T A A A A A A A A
17 chr17_48052858 0 48052858 T T T T T T T T T T C T T T T T T T T T
17 chr17_48053051 0 48053051 G G G G G G G G G G A G G G G G G G G G
17 chr17_48053885 0 48053885 G G G G G G G G G G A G G G G G G G G G
17 chr17_48054405 0 48054405 T T T T T T T T C C C C T T T T T T T T
17 chr17_48058475 0 48058475 T T C C T T T T T T T T C C C C C C T T
17 chr17_48059141 0 48059141 G G G G G G G G A A A G G G G G G G G G
17 chr17_48059352 0 48059352 C C A A C C C C C C C C C C C C C C C C
17 chr17_48072427 0 48072427 A A A G A A A A A A A A A A A A A A A A
17 chr17_48072812 0 48072812 T T T T T T T T T T C T T T T T T T T T
17 chr17_48084238 0 48084238 T T C C T T T T T T T T T T T T T T T T
17 chr17_48084505 0 48084505 A A A A A A A A A A A A G G A A A A A A
17 chr17_48091632 0 48091632 G G G G G T G G G G G G G G G G G G G G
17 chr17_48091854 0 48091854 A A G G A A A A A A A A A A A A A A A A
17 chr17_48106777 0 48106777 C C C C C C C C C C C T C C C C C C C C
17 chr17_48117452 0 48117452 T T T T T T T T T T T T T T C T T T T T
17 chr17_48117593 0 48117593 C C C C C C C C C T C C C C C C C C C C
17 chr17_48121950 0 48121950 T T T T T T T T T T C T T T T T T T T T
17 chr17_48122400 0 48122400 C C C C A A C C C C C C C C C C C C C C
17 chr17_48144077 0 48144077 C C C C C C C C T T T T C C C C C C C C
17 chr17_48145584 0 48145584 T T T T T T T T C C C C T T T T T T T T
17 chr17_48145698 0 48145698 A A A A A A A A G G G G A A A A A A A A
17 chr17_48150261 0 48150261 A A A A A A A C A A A A A A A A A A A A
17 chr17_48156518 0 48156518 A A A A A A A A A A A A T T A A A A A A
17 chr17_48159868 0 48159868 C C C C C C C C T T T T C C C C C C C C
17 chr17_48163414 0 48163414 G G G G G G G G G G A G G G G G G G G G
17 chr17_48171606 0 48171606 A A A A A A A A C C C C A A A A A A A A
17 chr17_48177868 0 48177868 G G A A A A G G A A A A A A A A A A G G
17 chr17_48182252 0 48182252 C C C C C C C C T T T T C C C C C C C C
17 chr17_48195873 0 48195873 C C C C C T C C C C C C C C C C C C C C
17 chr17_48198029 0 48198029 T T T T T T T T T T T T A T T T T T T T
17 chr17_48198670 0 48198670 G G G G G G G G G T T T G G G G G G G G
17 chr17_48207675 0 48207675 C C C C C C C C C C C G C C C C C C C C
17 chr17_48209477 0 48209477 A A G G A A A A A A A A A A A A A A A A
17 chr17_48210236 0 48210236 T T T T T T T T A T T T T T T T T T T T
17 chr17_48212367 0 48212367 T T A A T T T T T T T T T T T T T T T T
17 chr17_48223137 0 48223137 A A A A A A A A A A A A A A G G G G A A
17 chr17_48227877 0 48227877 G T T T T T T T T T T T T T T T T T T T
17 chr17_48232109 0 48232109 T T T T T T T T T T C T T T T T T T T T
17 chr17_48237969 0 48237969 A A A A A A A A A G A A A A A A A A A A
17 chr17_48258669 0 48258669 A A A A A A A A T T T T A A A A A A A A
17 chr17_48263272 0 48263272 C C C C C C C C T T T T C C C C C C C C
17 chr17_48270696 0 48270696 T T T T T T T T C C C C T T T T T T T T
17 chr17_48277284 0 48277284 G G G G G G G G G G G G A G G G G G G G
17 chr17_48277478 0 48277478 T T C C C T T T T T T T T T T T T T T T
17 chr17_48293060 0 48293060 A A A A A A A A A A A A A G A A A A A A
17 chr17_48301207 0 48301207 A G G G G G G G G G G G G G G G G G G G
17 chr17_48325781 0 48325781 A A A A A C A A A A A A A A A A A A A A
17 chr17_48337592 0 48337592 G T T T T T T T T T T T T T T T T T T T
17 chr17_48338545 0 48338545 G G G G G G G G A A A A G G G G G G G G
17 chr17_48341978 0 48341978 G G G G G G G G G G G G G G A A G G G G
17 chr17_48357517 0 48357517 C C C C C C C C C C C C C T C C C C C C
17 chr17_48361888 0 48361888 C C T T T T T T T T T T T T T T T T C C
17 chr17_48364988 0 48364988 C C C C C C C C T T T T C C C C C C C C
17 chr17_48366308 0 48366308 C C C C C C C C G G G G C C C C C C C C
17 chr17_48366589 0 48366589 A A A A A A A A G G G G A A A A A A A A
17 chr17_48372216 0 48372216 C C C C C C C C C C C C C C C C C T C C
17 chr17_48372824 0 48372824 C C C C C C C C G G G G C C C C C C C C
17 chr17_48374287 0 48374287 T T T T C T T T C C C C C C C C C C T T
17 chr17_48375164 0 48375164 G G A G G G G G G G G G G G G G G G G G
17 chr17_48375807 0 48375807 A A A A A A A A A A A A A G A A A A A A
17 chr17_48378714 0 48378714 A G A A A A A A A A A A A A A A A A G G
17 chr17_48383296 0 48383296 T T T T T T T T T T T T T T G T T T T T
17 chr17_48389853 0 48389853 C T T T T T T T T T T T T T T T T T T T
17 chr17_48399566 0 48399566 G G G G G G A A G G G G G G G G G G G G
17 chr17_48400732 0 48400732 G G G G G G G G G G G G G G C C G G G G
17 chr17_48414849 0 48414849 C C C T C C C C C C C C C C C C C C C C
17 chr17_48435523 0 48435523 C T C C C T C C T T T T T T T T T T T T
17 chr17_48442634 0 48442634 C C C C C C C C C C C C C C C T C C C C
17 chr17_48447631 0 48447631 A G A A A A A A A A A A A A A A A A G G
17 chr17_48457353 0 48457353 A A A A A A A A A A A A A A A A G G A A
17 chr17_48469029 0 48469029 A A C C A C A A A A A A A A A A A A A A
17 chr17_48475072 0 48475072 G G G G G G G G G G G G G G G G A A G G
17 chr17_48486017 0 48486017 T T T T T T T T T T T T C T T T T T T T
17 chr17_48497011 0 48497011 C C C C C C C C C C C C C C C T C C C C
17 chr17_48505394 0 48505394 T T T T T T T T C C C C T T T T T T T T
17 chr17_48508586 0 48508586 A A A A G G A A A A A A A A A A A A A A
17 chr17_48509206 0 48509206 T T T T T T T T C C C C T T T T T T T T
17 chr17_48515363 0 48515363 C C C C C T C C C C C C C C C C C C C C
17 chr17_48516656 0 48516656 G G G G G G G G A G A A G G G G G G G G
17 chr17_48522546 0 48522546 G G A A A G G G G G G G G G G G A A G G
17 chr17_48523982 0 48523982 C C C C C C C C C C C C C C C C C T C C
17 chr17_48538289 0 48538289 C C C C C C C C C C C C C C C C C T C C
17 chr17_48538586 0 48538586 T T T T T T T T T T T T T T T T G G T T
17 chr17_48543428 0 48543428 G G G G A G G G G G G G G G G G G G G G
17 chr17_48543863 0 48543863 T T T T T T T T T T T T C T T T T T T T
17 chr17_48549406 0 48549406 A G G G G G A G G G G G G G G G G G A A
17 chr17_48555314 0 48555314 C C C C C C C T C C C C C C C C C C C C
17 chr17_48573874 0 48573874 G G G G G G C G G G G G G G G G G G G G
17 chr17_48575076 0 48575076 A A G G G G A G G G G G G G G G G G A A
17 chr17_48578658 0 48578658 C G C C C C C C C C C C C C C C C C G G
17 chr17_48581750 0 48581750 T T G G T T T T T T T T T T T T T T T T
17 chr17_48591945 0 48591945 T T T T C C T T T T T T T T T T T T T T
17 chr17_48601702 0 48601702 T T C C C T T T T T T T T T T T T T T T
17 chr17_48605873 0 48605873 T T T T T T T T T T T T T T C C T T T T
17 chr17_48611435 0 48611435 G G A G A G G G G G G G G G G G G G G G
17 chr17_48611755 0 48611755 A A A A A A A A G G G G A A A A A A A A
17 chr17_48612795 0 48612795 A A A A A A A A A A A A A A A G A A A A
17 chr17_48617011 0 48617011 A A A A A A A A A A A A A T A A A A A A
17 chr17_48628865 0 48628865 G G A G G G G G G G G G G G G G G G G G
17 chr17_48641874 0 48641874 T T T T T T T T C C C C T T T T T T T T
17 chr17_48643339 0 48643339 T T T T T T T T C T T T T T T T T T T T
17 chr17_48647970 0 48647970 T T T T C T T T T T T T T T T T T T T T
17 chr17_48648515 0 48648515 T T T T T T T T C C C C T T T T T T T T
17 chr17_48649640 0 48649640 G G G G G G G G G G G G G G A G G G G G
17 chr17_48662002 0 48662002 T T T T G T T T T T T T T T T T T T T T
17 chr17_48671266 0 48671266 A G G G G G G G G G G G G G G G G G G G
17 chr17_48677662 0 48677662 A A A A A A A A A G G G A A A A A A A A
17 chr17_48687226 0 48687226 A A A A A A A A A G G G A A A A A A A A
17 chr17_48704602 0 48704602 T T A A A A A A A A A A A A A A A A A A
17 chr17_48715849 0 48715849 A A A A A A A A A G G G A A A A A A A A
17 chr17_48717095 0 48717095 G G G G G G G G G G G G G G T T G G G G
17 chr17_48721140 0 48721140 G G G G G G G G T T T T G G G G G G G G
17 chr17_48728866 0 48728866 G G G G G G G G G G G G G G G G A G G G
17 chr17_48735815 0 48735815 C C C C C G C C C C C C C C C C C C C C
17 chr17_48737831 0 48737831 A A A A A A A A G G G G A A A A A A A A
17 chr17_48742069 0 48742069 A C A A A A A A A A A A A A A A A A A A
17 chr17_48750926 0 48750926 A A G G G G A A G G G G G G G G G G A A
17 chr17_48751631 0 48751631 G G G G G G G G G G G G G G A G G G G G
17 chr17_48761493 0 48761493 C C C C C C C C C C C C C T C C C C C C
17 chr17_48766796 0 48766796 C C C C C C T T C C C C C C C C C C C C
17 chr17_48769429 0 48769429 A A A A A A A A C C C C A A A A A A A A
17 chr17_48771602 0 48771602 C C C C C C C C C C C C C C C T C C C C
17 chr17_48772150 0 48772150 A G G G G G G G G G G G G G G G G G G G
17 chr17_48781394 0 48781394 C C C C C C C C T T T T C C C C C C C C
17 chr17_48788072 0 48788072 A A A A A A A A G G G G A A A A A A A A
17 chr17_48805862 0 48805862 C C C C C C C C A A A A C C C C C C C C
17 chr17_48812607 0 48812607 A T T T T T T T T T T T T T T T T T T T
17 chr17_48813805 0 48813805 T T T T T T C T T T T T T T T T T T T T
17 chr17_48817413 0 48817413 G G G G G G G G G G G G A G G G G G G G
17 chr17_48817470 0 48817470 A A A A A A A A A A A A A A A A A G A A
17 chr17_48819046 0 48819046 A A A A A A A A A A A A A G A A A A A A
17 chr17_48825820 0 48825820 C T C C C C C C C C C C C C C C C C C C
17 chr17_48840730 0 48840730 T T T T T T T T C T T T T T T T T T T T
17 chr17_48850353 0 48850353 G G G G G G G G G G G G G G G T G G G G
17 chr17_48853181 0 48853181 G G G G G G G G G T G G G G G G G G G G
17 chr17_48853438 0 48853438 C C C C C C C G C C C C C C C C C C C C
17 chr17_48853600 0 48853600 C C C C C C C C T T T T T T T T C C C C
17 chr17_48855693 0 48855693 T T T T T T T T T T T T C C C C T T T T
17 chr17_48870899 0 48870899 T T T T T T C T T T T T T T T T T T T T
17 chr17_48881887 0 48881887 A A A A A A A A A A A A A A A A A G A A
17 chr17_48885155 0 48885155 C C T T T T C C C C C C C C C C C C C C
17 chr17_48899352 0 48899352 T T T T T T T T T T T T T T T T G T T T
17 chr17_48901807 0 48901807 A A G G G G A A A A A A A G G G A A A A
17 chr17_48916882 0 48916882 C C C C C C C C C C C C C G C C C C C C
17 chr17_48917979 0 48917979 G G A G G G G G G G G G G G G G G G G G
17 chr17_48935956 0 48935956 A G A A A A G G A A A A A A A A A A A A
17 chr17_48938949 0 48938949 A A A A A A C C A A A A A A A A A A A A
17 chr17_48940467 0 48940467 C C T T C C C C C C C C C C C C C C C C
17 chr17_48942146 0 48942146 A G A A A A A A G G G G G G G G G G A A
17 chr17_48948523 0 48948523 C C C C C C C C C C C C C C C G C C C C
17 chr17_48948762 0 48948762 G G G G G G G G G G G G G G G G A A G G
17 chr17_48948934 0 48948934 G T T T T T T T T T T T T T T T T T T T
17 chr17_48950493 0 48950493 G G G G G G G G G G G G A A A A A A G G
17 chr17_48954820 0 48954820 G G G G G G G G G G G G G G A G G G G G
17 chr17_48955338 0 48955338 C C T T T T C C T T T T C C C C C C C C
17 chr17_48957364 0 48957364 A C C C C C C C C C C C C C C C C C C C
17 chr17_48969629 0 48969629 G G G G A G G G G G G G G G G G G G G G
17 chr17_48972966 0 48972966 A A A A A A A A G G G G A A A A A A A A
17 chr17_48977818 0 48977818 A A A A A A A A G G G G A A A A A A A A
17 chr17_48980259 0 48980259 C C C C C C C C C C C C C T C C C C C C
17 chr17_48983432 0 48983432 T T T T T T T T C C C C T T T T T T T T
17 chr17_48984338 0 48984338 C C C C C C C C C C C C C C C C T T C C
17 chr17_48994410 0 48994410 G G G G G G G G A A A A G G G G G G G G
17 chr17_48998954 0 48998954 A A A A A A A A A A A A A A A G A A A A
17 chr17_49002822 0 49002822 G G G G G T G G G G G G G G G G G G G G
17 chr17_49004935 0 49004935 T T T T T T T T T T C T T T T T T T T T
17 chr17_49008497 0 49008497 C C C C C C C C C C C C C C A A C C C C
17 chr17_49010166 0 49010166 T T T T G T T T T T T T T T T T T T T T
17 chr17_49021726 0 49021726 C C C C C C C C C C C C C C C C C G C C
17 chr17_49025929 0 49025929 A A G G A G A A A A A A A A A A A A A A
17 chr17_49026937 0 49026937 G G G G G G A A G G G G G G G G G G G G
17 chr17_49027391 0 49027391 C C T T C T C C C C C C C C C C C C C C
17 chr17_49028016 0 49028016 C C C C C C C C C T C C C C C C C C C C
17 chr17_49034951 0 49034951 C C C C C C C C T T T T C C C C C C C C
17 chr17_49040335 0 49040335 C C C C C C C C C C C C C C C T C C C C
17 chr17_49057539 0 49057539 C C C C C C C C T T T T C C C C C C C C
17 chr17_49059308 0 49059308 G T G G G G G G G G G G G G G G G G G G
17 chr17_49064155 0 49064155 A A A A A A A A C C C C A A A A A A A A
17 chr17_49073822 0 49073822 A A G G G G A A G G G G G G G G G G A A
17 chr17_49073894 0 49073894 A G A A A A A A A A A A A A A A A A A A
17 chr17_49078544 0 49078544 C C C C C C C C A C C C C C C C C C C C
17 chr17_49081087 0 49081087 A A A A A A A A A A A G A A A A A A A A
17 chr17_49090668 0 49090668 T T T T T T T T G G G G T T T T T T T T
17 chr17_49093853 0 49093853 G G A A A A G G A A A A A A A A A A A A
17 chr17_49104313 0 49104313 A A A A A T A A A A A A A A A A A A A A
17 chr17_49105589 0 49105589 C C A A C C C C C C C C C C C C C C C C
17 chr17_49110406 0 49110406 C C C C C C C C C C C C C C C C G G C C
17 chr17_49112745 0 49112745 C C C C C C C C C C C C T T C C C C C C
17 chr17_49121210 0 49121210 C C C T C C C C C C C C C C C C C C C C
17 chr17_49121386 0 49121386 C C C C T T C C C C C C C C C C C C C C
17 chr17_49122798 0 49122798 A A A A A A A A T T T T A A A A A A A A
17 chr17_49122860 0 49122860 T T C C C C C C C C C C C C C C C C C C
17 chr17_49123520 0 49123520 G G G G G G G G T T T T G G G G G G G G
17 chr17_49135081 0 49135081 C C C C C C C C C C C C C C C C T T C C
17 chr17_49169016 0 49169016 G G G G G G G G G G G G G G C G G G G G
17 chr17_49175812 0 49175812 A A A A A G A A A A A A A A A A A A A A
17 chr17_49177771 0 49177771 C C C C C C C C C C C C C C C C T T C C
17 chr17_49179945 0 49179945 G G G G G G G G G G G G A G G G G G G G
17 chr17_49181645 0 49181645 T T A A A A T T T T T T A A A A A A T T
17 chr17_49184779 0 49184779 A A A A A A A A A A A A G G G G G G A A
17 chr17_49188523 0 49188523 G G G G G G G G A A A A G G G G G G G G
17 chr17_49189543 0 49189543 A A A A A A A A A T A A A A A A A A A A
17 chr17_49190865 0 49190865 G G G G G G G G G G G T G G G G G G G G
17 chr17_49191009 0 49191009 T T T T T T T T C C C C T T T T T T T T
17 chr17_49192334 0 49192334 C C C C C C C C C C C T C C C C C C C C
17 chr17_49200728 0 49200728 A A A A A A A A G G A G A A A A A A A A
17 chr17_49205117 0 49205117 C C C C C T C C C T C C C C C C C C C C
17 chr17_49205379 0 49205379 T T T T T T C T T T T T T T T T T T T T
17 chr17_49216281 0 49216281 A C C C C C C C C C C C C C C C C C C C
17 chr17_49220307 0 49220307 G G G G G G G G G G G G G G A A G G G G
17 chr17_49233321 0 49233321 G G G G G G G G G G A G G G G G G G G G
17 chr17_49237249 0 49237249 G G A A A A G G A A A A A A A A A A G G
17 chr17_49237666 0 49237666 A A G G A A A A A A A A A A A A A A A A
17 chr17_49250791 0 49250791 A A G G G G A A A A A A A A A A A A A A
17 chr17_49251763 0 49251763 G G T T T T G G T T T T T T T T T T G G
17 chr17_49251866 0 49251866 T T T T T T T T C C C T T T T T T T T T
17 chr17_49255635 0 49255635 A A A A A A A A A A A A A G A A A A A A
17 chr17_49256006 0 49256006 A A A A A G A A A A A A A A A A A A A A
17 chr17_49275445 0 49275445 C C C C C C C C T T T T C C C C C C C C
17 chr17_49277153 0 49277153 C C G G C C C C C C C C C C C C C C C C
17 chr17_49280015 0 49280015 C T C C C C T T C C C C C C C C C C T T
17 chr17_49280284 0 49280284 G G G G C G G G G G G G G G G G G G G G
17 chr17_49281214 0 49281214 G G G G G G G G G G G G A G G G G G G G
17 chr17_49284599 0 49284599 G G A A A G G G G G G G A A A A A A G G
17 chr17_49292367 0 49292367 C C T T T T C C T T T T T T T T T T C C
17 chr17_49294357 0 49294357 C C C C C T C C C C C C C C C C C C C C
17 chr17_49313166 0 49313166 C C C C C C A A C C C C C C C C C C C C
17 chr17_49325010 0 49325010 T T T T T T T T T T T T G G T T T T T T
17 chr17_49334707 0 49334707 C C C C C C C C C C C C C T C C C C C C
17 chr17_49335521 0 49335521 T T T T T T T T T T T T C T T T T T T T
17 chr17_49348351 0 49348351 A A A A A A A A G G G G A A A A A A A A
17 chr17_49364758 0 49364758 A A A A A A A A G G G G A A A A A A A A
17 chr17_49373296 0 49373296 A A A A A A A A A A A A A C A A A A A A
17 chr17_49373337 0 49373337 G G G G G G G G T T T T G G G G G G G G
17 chr17_49374391 0 49374391 G G G G G G G G A A A A G G G G G G G G
17 chr17_49376232 0 49376232 C C C C C C C C T T T T C C C C C C C C
17 chr17_49381224 0 49381224 C C C C C C C C C C C C C C T T T T C C
17 chr17_49381693 0 49381693 A A A A A A A A G G G G A A A A A A A A
17 chr17_49387001 0 49387001 A A A A A A A A G G G G A A A A A A A A
17 chr17_49389788 0 49389788 G G G G G G C C G G G G G G G G G G G G
17 chr17_49400417 0 49400417 T T T T T T T T T T T T T T C C T T T T
17 chr17_49402286 0 49402286 G G G G G G G G G G G G G G G G A G G G
17 chr17_49422656 0 49422656 G G G G G G G G G G G G G G G G G T G G
17 chr17_49426985 0 49426985 T T C C C C T T T T T T T T T T T T T T
17 chr17_49428077 0 49428077 C C C T C C C C C C C C C C C C C C C C
17 chr17_49428572 0 49428572 T T T T T T T T T T C T T T T T T T T T
17 chr17_49428974 0 49428974 G G G G G G G G A A A A A G A A G G G G
17 chr17_49432448 0 49432448 A A A A A A A A T T T T A A A A A A A A
17 chr17_49433923 0 49433923 A A A A A G A A A A A A A A A A A A A A
17 chr17_49434743 0 49434743 C C C C C C C C C C C C C C G G C C C C
17 chr17_49438652 0 49438652 T T T T T T T T T T T T T T T T C T T T
17 chr17_49448706 0 49448706 G G C G G G G G G G G G G G G G G G G G
17 chr17_49450106 0 49450106 C C C C C G C C C C C C C C C C C C C C
17 chr17_49454819 0 49454819 C C C T C C C C C C C C C C C C C C C C
17 chr17_49475824 0 49475824 T T T T T T T T C C C C T T T T T T T T
17 chr17_49477370 0 49477370 G G G G G G G G G G G G C C G G G G G G
17 chr17_49484978 0 49484978 G G G G G G G G A A A A G G G G G G G G
17 chr17_49501117 0 49501117 T T T T T T T T G G G G T T T T T T T T
17 chr17_49504420 0 49504420 A A A A C C A A A A A A A A A A A A A A
17 chr17_49507569 0 49507569 T T T T T T T T C C C C T T T T T T T T
17 chr17_49508401 0 49508401 G G G G G G G G A A A A G G G G G G G G
17 chr17_49512463 0 49512463 C C T T T T C C T T T T T T T T T T C C
17 chr17_49525794 0 49525794 C C T T C C C C C C C C C C C C C C C C
17 chr17_49529254 0 49529254 T T T T T T T T C C C C T T T T T T T T
17 chr17_49529995 0 49529995 A A A A A A A A A A A A A A A T A A A A
17 chr17_49535021 0 49535021 C C C C C C C C A A A A C C C C C C C C
17 chr17_49537072 0 49537072 A A A A A A G G A A A A A A A A A A A A
17 chr17_49542074 0 49542074 G G G G G G G G G G G G G T G T G G G G
17 chr17_49542419 0 49542419 G G G G G G G G G G G G C G G G G G G G
17 chr17_49545578 0 49545578 G G G G A G G G G G G G G G G G G G G G
17 chr17_49553809 0 49553809 C C C C C C C C A C C C C C C C C C C C
17 chr17_49555147 0 49555147 G G G G G G G G G G G G A G G G G G G G
17 chr17_49561135 0 49561135 A A A A A A A A A A A A A G A A A A A A
17 chr17_49567661 0 49567661 A A A A A A A A G G G G A A A A A A A A
17 chr17_49568340 0 49568340 C C C C C C C C T T T T C C C C C C C C
17 chr17_49569706 0 49569706 A A A A A A A A G G G G A A A A A A A A
17 chr17_49578492 0 49578492 T T T T T T T T C C C C T T T T T T T T
17 chr17_49579161 0 49579161 T T C C C T T T T T T T T T T T T T T T
17 chr17_49579211 0 49579211 G G G G G G G G G G G G G G G G A A G G
17 chr17_49579577 0 49579577 G G G G A G G G G G G G G G G G G G G G
17 chr17_49605849 0 49605849 A A A A T T A A T T T T A A A A A A A A
17 chr17_49609226 0 49609226 C C C C C C C C C C C C A C C C C C C C
17 chr17_49611142 0 49611142 C C T T T T C C T T T T T T T T T T C C
17 chr17_49613657 0 49613657 C C C C C C C C T T T T C C C C C C C C
17 chr17_49614856 0 49614856 A A A A A A A A G G G G A A A A A A A A
17 chr17_49615248 0 49615248 A A A A A A A A G G G G A A A A A A A A
17 chr17_49629952 0 49629952 G G A A A G G G G G G G G G G G G G G G
17 chr17_49634446 0 49634446 C C A A A A C C A A A A A A A A A A C C
17 chr17_49635679 0 49635679 C C C C A C C C C C C C C C C C C C C C
17 chr17_49637714 0 49637714 C C C C C C C C G G G G C C C C C C C C
17 chr17_49644381 0 49644381 A G A A A A G G A A A A A A A A A A A A
17 chr17_49652484 0 49652484 C T C C C C C C C C C C C C C C C C C C
17 chr17_49669562 0 49669562 G G G G G G G G G G C G G G G G G G G G
17 chr17_49671487 0 49671487 A A A A A G A A A A A A A A A A A A A A
17 chr17_49671837 0 49671837 G G G G G G G G A A A A G G G G G G G G
17 chr17_49675875 0 49675875 C C C C C C C C T T T T C C C C C C C C
17 chr17_49682535 0 49682535 A A A A A A A A G G G G A A A A A A A A
17 chr17_49687666 0 49687666 A A A A A A A A G G G G A A A A A A A A
17 chr17_49692931 0 49692931 A A A A A A A A G G G G A A A A A A A A
17 chr17_49695203 0 49695203 G G G G G G G G G G G G G G G G C C G G
17 chr17_49697449 0 49697449 T T T T C T T T T T T T T T T T T T T T
17 chr17_49700992 0 49700992 T T T T T T T T C T T T T T T T T T T T
17 chr17_49701038 0 49701038 A A A A A A A A A A A A A A A G A A A A
17 chr17_49701096 0 49701096 A A A A A A A A G G G G A A A A A A A A
17 chr17_49701831 0 49701831 C C C C C C C C T T T T C C C C T T C C
17 chr17_49705039 0 49705039 G G G G G G G G A A A A G G G G G G G G
17 chr17_49723326 0 49723326 A A A A A A A A A A A A A A A A G G A A
17 chr17_49734954 0 49734954 C C T T T T C C C C C C C C C C C C C C
17 chr17_49740112 0 49740112 G G G G G G G G G G G G G G A A G G G G
17 chr17_49747962 0 49747962 A A A A A A A A A A A A A A A C A A A A
17 chr17_49751494 0 49751494 G G C C C C G G G G G G G G G G G G G G
17 chr17_49765065 0 49765065 C C G G C G C C C C C C C C C C C C C C
17 chr17_49773854 0 49773854 A A A A A G A A A A A A A A A A A A A A
17 chr17_49777586 0 49777586 C C C C C C C C A C C C C C C C C C C C
17 chr17_49779549 0 49779549 G G G G G G G G G G G G G G A G G G G G
17 chr17_49786696 0 49786696 A C A A A A A A A A A A A A A A A A A A
17 chr17_49787504 0 49787504 C C C C A C C C C C C C C C C C C C C C
17 chr17_49795950 0 49795950 C C C C C C C C T T T T C C C C C C C C
17 chr17_49801886 0 49801886 A C C C C C A A C C C C C C C C C C A A
17 chr17_49803997 0 49803997 G G G G G G G G A A A A G G G G G G G G
17 chr17_49810514 0 49810514 G G T T T T G G T T T T T T T T T T G G
17 chr17_49815401 0 49815401 T T T T T T T T C C C C T T T T T T T T
17 chr17_49818064 0 49818064 T T T T T T T T C C C C T T T T T T T T
17 chr17_49819881 0 49819881 C C C C C C C C A A A A C C C C C C C C
17 chr17_49837005 0 49837005 C T C C C C C C C C C C C C C C C C C C
17 chr17_49837744 0 49837744 G G G G G G G G T T T T G G G G G G G G
17 chr17_49839666 0 49839666 A A A T A A A A A A A A A A A A A A A A
17 chr17_49843136 0 49843136 A A A A A C A A A A A A A A A A A A A A
17 chr17_49861400 0 49861400 A G A A A A A A A A A A A A A A A A A A
17 chr17_49868901 0 49868901 G G G G G G G G G G G G A G G G G G G G
17 chr17_49873689 0 49873689 C C C C C C C C C C C C C C A A C C C C
17 chr17_49876343 0 49876343 C C C C C C C C C T C C C C C C C C C C
17 chr17_49878618 0 49878618 A A A A A A A A G G G G A A A A A A A A
17 chr17_49883399 0 49883399 A A A A A A A A A A A A C C A A C C A A
17 chr17_49887200 0 49887200 C C C C C C C C C C C C T T C C C C C C
17 chr17_49892974 0 49892974 C G G G G G G G G G G G G G G G G G C C
17 chr17_49892984 0 49892984 G G G G G G G G G G G G G G C C G G G G
17 chr17_49894773 0 49894773 G G G G G G G G G G C C G G G G G G G G
17 chr17_49901141 0 49901141 T T T T T T T T T T T T G G T T T T T T
17 chr17_49903135 0 49903135 G G G G G G G G A A G G G G G G G G G G
17 chr17_49920175 0 49920175 C C C C C C C C C T C C C C C C C C C C
17 chr17_49921152 0 49921152 G G G G G G G G C C C C G G G G G G G G
17 chr17_49922576 0 49922576 A A A A A A A A G G G G A A A A A A A A
17 chr17_49928296 0 49928296 G G G G G G G G G G G G G G A A G G G G
17 chr17_49929307 0 49929307 C C C C C C C C T T T T C C C C C C C C
17 chr17_49930990 0 49930990 T T C C C C T T C C C C T T T T T T T T
17 chr17_49934152 0 49934152 C C C C C C C C A A A A C C C C C C C C
17 chr17_49948119 0 49948119 T T C C C T T T T T T T T T T T T T T T
17 chr17_49953699 0 49953699 A A A A A A A A T T T T A A A A A A A A
17 chr17_49969692 0 49969692 C C T T T T C C C C C C C C C C C C C C
17 chr17_49971123 0 49971123 C C C C C C C C T T T T C C C C C C C C
17 chr17_49971892 0 49971892 A A A A A A A A G G G G A A A A A A A A
17 chr17_49982649 0 49982649 G G G G A G G G G G G G G G G G G G G G
17 chr17_49991825 0 49991825 C C C C C C C C C C C C C C A C C C C C
17 chr17_50002277 0 50002277 C C C C C C C C C C C C C C C C T T C C
17 chr17_50011713 0 50011713 C C C C C C C C C C C C C C C T C C C C
17 chr17_50012368 0 50012368 C C C C C C T T C C C C C C C C C C C C
17 chr17_50017668 0 50017668 T T T T T T T T C C C C T T T T T T T T
17 chr17_50032660 0 50032660 C C C C C C C C C C C C C T C C C C C C
17 chr17_50037446 0 50037446 A A A A A A A A G G G G A A A A A A A A
17 chr17_50038854 0 50038854 T T C C C C T T C C C C C C C C C C T T
17 chr17_50041874 0 50041874 C C A A A A C C A A A A A A A A A A C C
17 chr17_50068745 0 50068745 C C C C C C C C C C C C C C C T C C C C
17 chr17_50069362 0 50069362 T T T T T T T T C T C C T T T T T T T T
17 chr17_50077005 0 50077005 A A A A A A A A A G A A A A A A A A A A
17 chr17_50077743 0 50077743 T T T T T T T T C T C C T T T T T T T T
17 chr17_50077790 0 50077790 T T T T T T T T C T C C T T T T T T T T
17 chr17_50088065 0 50088065 G G C G G G G G G G G G G G G G G G G G
17 chr17_50122332 0 50122332 A A A A A A A A T T T T A A A A A A A A
17 chr17_50127735 0 50127735 G G G G G G G G G T T T G G G G G G G G
17 chr17_50136124 0 50136124 T T T T T T T T T T T T G T T T T T T T
17 chr17_50138851 0 50138851 G G G G G G G G G G G G G G A A A A G G
17 chr17_50141560 0 50141560 C C C C C C C T C C C C C C C C C C C C
17 chr17_50142167 0 50142167 A A G G A G A A A A A A A A A A A A A A
17 chr17_50142653 0 50142653 T T T T T T T T T T T T T T C T T T T T
17 chr17_50145014 0 50145014 C C C C C C C C A C C C C C C C C C C C
17 chr17_50149566 0 50149566 T T G G G T T T T T T T T T T T T T T T
17 chr17_50149981 0 50149981 G G G G G G G G G G G G G G G G A A G G
17 chr17_50160286 0 50160286 A A G G G G A A G G G G G G G G G G A A
17 chr17_50160688 0 50160688 T T T T T T T T T T T T G T T T T T T T
17 chr17_50161210 0 50161210 T T T T T T T T C T C T T T T T T T T T
17 chr17_50161482 0 50161482 C C C C C C C C T T T T C C C C C C C C
17 chr17_50167642 0 50167642 G G G G G G G G A A A A G G G G G G G G
17 chr17_50176910 0 50176910 C C C C C C C C C C C C C T C C C C C C
17 chr17_50192601 0 50192601 A A A A A A A A A A A A A C A A A A A A
17 chr17_50194070 0 50194070 C C C C C C C C T T T T C C C C C C C C
17 chr17_50206082 0 50206082 T T T T T T T T T T T T C T T T T T T T
17 chr17_50222316 0 50222316 A A A A A A A A A A A A A A A G A A A A
17 chr17_50223591 0 50223591 T T T T T T T T T T T T T T G T T T T T
17 chr17_50227585 0 50227585 T T T T C C T T T T T T T T T T T T T T
17 chr17_50233777 0 50233777 C C C C C C C C C C C C C T C C T T C C
17 chr17_50233874 0 50233874 G G G G G G A A G G G G A G A A A A G G
17 chr17_50234049 0 50234049 G G G G G G G G G G G G G G G G A A G G
17 chr17_50235931 0 50235931 C C C C C C C C C C C C C C C C T T C C
17 chr17_50242870 0 50242870 A A G G G G A A A A A A G G G G G G A A
17 chr17_50246764 0 50246764 A A A A A A A A A A A A A A A G A A A A
17 chr17_50251898 0 50251898 C C C C C C C C C C C C G G G G G G C C
17 chr17_50260878 0 50260878 T T C T T T T T T T T T T T T T T T T T
17 chr17_50265991 0 50265991 A A A A A A A A G G G G A A A A A A A A
17 chr17_50271359 0 50271359 T T T T T T T T T T T T T T G T T T T T
17 chr17_50276321 0 50276321 G G G G A G G G G G G G G G G G G G G G
17 chr17_50276822 0 50276822 G G A A A A G G A A A A A A A A A A G G
17 chr17_50287280 0 50287280 C C C C C C C C C C C T C C C C C C C C
17 chr17_50293886 0 50293886 A A A A A G A A A A A A A A A A A A A A
17 chr17_50295820 0 50295820 G G G G G G G G C C C C G G G G G G G G
17 chr17_50304632 0 50304632 A A A A A A A A A A A A A A A G A A A A
17 chr17_50306811 0 50306811 G G G G G G G G A A A A G G G G G G G G
17 chr17_50308813 0 50308813 G G G G G G G G A A A A G G G G G G G G
17 chr17_50313103 0 50313103 A G G G G G G G G G G G G G G G G G G G
17 chr17_50326168 0 50326168 C C C T C C C C C C C C C C C C C C C C
17 chr17_50335739 0 50335739 G G A A A A G G A A A A A A A A A A G G
17 chr17_50338121 0 50338121 C C C C C C C C C C C C C C C C T T C C
17 chr17_50346334 0 50346334 T T T T T T T T T T T T T T T T G G T T
17 chr17_50357442 0 50357442 C C C C C T C C C C C C C C C C C C C C
17 chr17_50364696 0 50364696 A A A A A A A A A A A A A A A A G G A A
17 chr17_50384798 0 50384798 A A A G A A A A A A A A A A A A A A A A
17 chr17_50385899 0 50385899 A G G G G G G G G G G G G G G G G G G G
17 chr17_50386496 0 50386496 G G G G G G G G C C C C G G G G G G G G
17 chr17_50394385 0 50394385 C C C C C C C C C C C C C C A C C C C C
17 chr17_50404611 0 50404611 C C C C C C C C T T T T C C C C C C C C
17 chr17_50407980 0 50407980 T T T T T T T T C C C C T T T T T T C C
17 chr17_50410435 0 50410435 A A A A A A A A G G G G A A A A A A A A
17 chr17_50412761 0 50412761 C C C C C C C C C C C T C C C C C C C C
17 chr17_50424835 0 50424835 G G G G C G G G G G G G G G G G G G G G
17 chr17_50428740 0 50428740 C C C C C C C C G G G G C C C C C C C C
17 chr17_50429116 0 50429116 A A A A A A A A A A A A A G A A A A A A
17 chr17_50442286 0 50442286 C C C C C C C C C C C T C C C C C C C C
17 chr17_50445368 0 50445368 C C C C C C C C C C C C C C C C T T C C
17 chr17_50447290 0 50447290 T T T T T T T T A A A A T T T T T T T T
17 chr17_50450354 0 50450354 A A A A A C A A A A A A A A A A A A A A
17 chr17_50457167 0 50457167 T T T T T T T T C C T T T T T T T T T T
17 chr17_50464854 0 50464854 G G A A A A G G A A A A A A A A A A G G
17 chr17_50473667 0 50473667 G G G G G G G G G G G G A A G G G G G G
17 chr17_50474600 0 50474600 G G G G G G G G G G G G G G C C G G G G
17 chr17_50493541 0 50493541 G G G G G G G G C C C C G G G G G G G G
17 chr17_50511138 0 50511138 G G G G G G G G G G G G G G A G G G G G
17 chr17_50513108 0 50513108 G G G G G G G G T T T T G G G G G G G G
17 chr17_50516649 0 50516649 G G G G G G G G G G G G A G G G G G G G
17 chr17_50521159 0 50521159 G G G G C G G G G G G G G G G G G G G G
17 chr17_50530665 0 50530665 G G G G A G G G G G G G G G G G G G G G
17 chr17_50555571 0 50555571 G G G G G G G G G G G G G G A A G G G G
17 chr17_50565525 0 50565525 T T T T T T T T T T T T T T T T C C T T
17 chr17_50571239 0 50571239 G G G G G G T T G G G G G G G G G G G G
17 chr17_50575896 0 50575896 G G G G G G A A G G G G G G G G G G G G
17 chr17_50584261 0 50584261 G G G G G G G G G G G G G G G G A A G G
17 chr17_50584892 0 50584892 T T T T T T T T T T T T T T C C T T T T
17 chr17_50590576 0 50590576 T T T T T T T T T T T T T T G T T T T T
17 chr17_50592472 0 50592472 T T C C C T T T T T T T T T T T T T T T
17 chr17_50593097 0 50593097 T T T T T T T T T T T T T T G T T T T T
17 chr17_50594981 0 50594981 C C G G G G C C C C C C C C C C C C C C
17 chr17_50596854 0 50596854 G G T T T T G G T T T T T T T T T T G G
17 chr17_50602214 0 50602214 G G G G A G G G G G G G G G G G G G G G
17 chr17_50603202 0 50603202 G G G G G G G G G G G G G G A A G G G G
17 chr17_50611549 0 50611549 T T T T T T T T T T T T C C T T T T T T
17 chr17_50618787 0 50618787 C T C C C C C C C C C C C C C C C C C C
17 chr17_50622387 0 50622387 A A A G A A A A A A A A A A A A A A A A
17 chr17_50627165 0 50627165 G G G G G G G G A A A A G G G G G G G G
17 chr17_50629242 0 50629242 A A C C A C A A A A A A A A A A A A A A
17 chr17_50633606 0 50633606 T T T T T T T T T T T T T T G T T T T T
17 chr17_50633630 0 50633630 G G A A G G G G G G G G G G G G G G G G
17 chr17_50634796 0 50634796 A A A A A A A A A A A A A C C C A A A A
17 chr17_50638557 0 50638557 T T T T T T T T T T T T T T T T C C T T
17 chr17_50647602 0 50647602 G G G G G G G G A A A A G G G G G G G G
17 chr17_50648100 0 50648100 C C C C C C C C T T T T C C C C C C C C
17 chr17_50653469 0 50653469 A A A A A G A A A A A A A A A A A A A A
17 chr17_50657409 0 50657409 G G G G G G G G G G G G G G G G A A G G
17 chr17_50658676 0 50658676 C C C C C C C C A C A C C C C C C C C C
17 chr17_50674649 0 50674649 C C C C C T C C C C C C C C C C C C C C
17 chr17_50680753 0 50680753 A G G G G G G G G G G G G G G G G G G G
17 chr17_50684980 0 50684980 C C C C C C C C T T T T C C C C C C C C
17 chr17_50698273 0 50698273 C C A A A A C C C C C C C C C C C C C C
17 chr17_50712011 0 50712011 C C C C C C C C C C C C C T C C C C C C
17 chr17_50719716 0 50719716 A A A A A A A A A A A A A G A A A A A A
17 chr17_50727580 0 50727580 C C C C C C C C T T T T C C C C C C C C
17 chr17_50728521 0 50728521 C C C T C C C C C C C C C C C C C C C C
17 chr17_50729721 0 50729721 C C C C C C C C C C C C C C A C C C C C
17 chr17_50734100 0 50734100 C C C C C C C C T T T T C C C C C C C C
17 chr17_50739696 0 50739696 T T T T T T T T C T T T T T T T T T T T
17 chr17_50744353 0 50744353 T T T T T T T T T T T T C T T T T T T T
17 chr17_50749119 0 50749119 A A G G G G G G G G G G G G G G G G G G
17 chr17_50751877 0 50751877 C C C C C C T T C C C C C C C C C C C C
17 chr17_50771785 0 50771785 G G A A G G G G G G G G G G G G G G G G
17 chr17_50777491 0 50777491 G G G G G G G G A A A A G G G G G G G G
17 chr17_50788056 0 50788056 C C C C C C C C C C C C C T C C C C T T
17 chr17_50804968 0 50804968 C C A C C C C C C C C C C C C C C C C C
17 chr17_50807382 0 50807382 T T T T T T T T T T T T T T T T G T T T
17 chr17_50811557 0 50811557 A A A A A A A A A A A A A A A A A G A A
17 chr17_50821685 0 50821685 C C C C C C C C A A A A C C C C C C C C
17 chr17_50836631 0 50836631 C C C T C C C C C C C C C C C C C C C C
17 chr17_50856209 0 50856209 G G G G A A G G G G G G G G G G G G G G
17 chr17_50863220 0 50863220 A A A A A A A A G G G G A A A A A A A A
17 chr17_50880495 0 50880495 T T T T T T T T C C C C T T T T T T T T
17 chr17_50890145 0 50890145 T T T T T T T T T T T T T T T T C C T T
17 chr17_50894699 0 50894699 A A A A A A A A G G G G A A A A A A A A
17 chr17_50896298 0 50896298 C C T T C C C C C C C C C C C C C C C C
17 chr17_50898642 0 50898642 A A A A A A A A A A A A A A A A T T A A
17 chr17_50900079 0 50900079 C C C C C C C C C C A C C C C C C C C C
17 chr17_50904621 0 50904621 G G A A G G G G G G G G G G G G G G G G
17 chr17_50911806 0 50911806 C C T T T T C C C C C C C C C C C C C C
17 chr17_50915696 0 50915696 G G G G G G G G A G G G G G G G G G G G
17 chr17_50917563 0 50917563 G G G G G G G G A A A A G G G G G G G G
17 chr17_50920296 0 50920296 G G G G G G G G G G G G G G G G T T G G
17 chr17_50920342 0 50920342 G G G G G G G G G G G G T T T T G G G G
17 chr17_50937161 0 50937161 C C G G C C C C C C C C C C C C C C C C
17 chr17_50939554 0 50939554 A A A A A A A A C C C C A A A A A A A A
17 chr17_50961523 0 50961523 G G A A A A G G A A A A A A A A A A G G
17 chr17_50963453 0 50963453 C C C C C C C C A A A A C C C C C C C C
17 chr17_50963663 0 50963663 C C C C C C C C C C C C C C G G G G C C
17 chr17_50964243 0 50964243 C C C C C C C C C C C C A C C C C C C C
17 chr17_50988743 0 50988743 G G G G G G G G A G G G G G G G G G G G
17 chr17_50995476 0 50995476 T T T T A A T T T T T T T T T T T T T T
17 chr17_50997121 0 50997121 C C C C C C C C T T T T C C C C C C C C
17 chr17_50999146 0 50999146 G G G G G G G G C C C C G G G G G G G G
17 chr17_51000645 0 51000645 A A A A A A A A A G A A A A A A A A A A
17 chr17_51005170 0 51005170 A A A A A A A A A A A A A A G G A A A A
17 chr17_51015787 0 51015787 A A A G A A A A A A A A A A A A A A A A
17 chr17_51019675 0 51019675 T T T T T T T T C C C C T T T T T T T T
17 chr17_51037246 0 51037246 C C C C C C C C C C C C G G G G G G C C
17 chr17_51046200 0 51046200 G G G G G G G G T T T T G G G G G G G G
17 chr17_51067324 0 51067324 G G A A A A G G G G G G G G G G G G G G
17 chr17_51067733 0 51067733 A G A A A A A A A A A A A A A A A A A A
17 chr17_51068304 0 51068304 T T T T T T T T T T G T T T T T T T T T
17 chr17_51068695 0 51068695 G G G G G G G G G G G G G G G G T T G G
17 chr17_51069297 0 51069297 T T T T T T T T C C C C T T T T T T T T
17 chr17_51071249 0 51071249 C C C C C C C C C C C C C T C C C C C C
17 chr17_51075113 0 51075113 C C C C C C C C C T C C C C C C C C C C
17 chr17_51078107 0 51078107 G G G G G G G G A G G G G G G G G G G G
17 chr17_51078499 0 51078499 G G G G G G G G G G G G A G G G G G G G
17 chr17_51081303 0 51081303 G G G G G G G G G G G G G G G G A G G G
17 chr17_51085378 0 51085378 G G G G G G G G G G G G G G G G A A G G
17 chr17_51091165 0 51091165 G G A G G G G G G G G G G G G G G G G G
17 chr17_51091229 0 51091229 A A A A A A A A A A A A A A A A A G A A
17 chr17_51102972 0 51102972 C C C C C C C T C C C C T T C C C C C C
17 chr17_51108815 0 51108815 G G G G G G G G G G G G G G C C G G G G
17 chr17_51110128 0 51110128 T T T T T T T T C T T T T T T T T T T T
17 chr17_51115678 0 51115678 A G G G G G G G G G G G G G G G G G A A
17 chr17_51115918 0 51115918 G G G G G G G G A A A A G G G G G G G G
17 chr17_51117766 0 51117766 A A A A A A A A A A A A A A C C A A A A
17 chr17_51133599 0 51133599 C C C C C C C C C C C C C C T T C C C C
17 chr17_51135641 0 51135641 C C C C A C C C C C C C C C C C C C C C
17 chr17_51146878 0 51146878 G G G G G G G G A A A A G G G G G G G G
17 chr17_51154236 0 51154236 A A A A A A A A A A A A G G G G G G A A
17 chr17_51177677 0 51177677 C C C C C T C C T T T T C C C C C C C C
17 chr17_51178750 0 51178750 G G G G G G G G G G G G G G A A G G G G
17 chr17_51178916 0 51178916 T T T T T T T T A A A A T T T T T T T T
17 chr17_51195657 0 51195657 T T T T T T T T T T T T T T A A T T T T
17 chr17_51204669 0 51204669 C C C C C C C C C C C C C C C C C T C C
17 chr17_51210873 0 51210873 G G G G G G G G T T T T G G G G G G G G
17 chr17_51215241 0 51215241 A A A A A A A A A A A A A G A A A A A A
17 chr17_51217365 0 51217365 G G C G G G G G C C C C G G G G G G G G
17 chr17_51217446 0 51217446 T T T T T T T T C T T T T T T T T T T T
17 chr17_51229806 0 51229806 G G A G A A G G G G G G G G G G G G G G
17 chr17_51240578 0 51240578 T T T T T T T T T T T T T T C C T T T T
17 chr17_51240827 0 51240827 T T C T T T T T T T T T T T T T T T T T
17 chr17_51242026 0 51242026 T T C C C C T T C C C C C C C C C C T T
17 chr17_51245041 0 51245041 T T T T T T T T T T T T C T T T T T T T
17 chr17_51248352 0 51248352 A A A G A A A A A A A A A A A A A A A A
17 chr17_51249704 0 51249704 G G G G G G G G G G G G A G G G G G G G
17 chr17_51255065 0 51255065 C C C C C C C C C C C C C C C C A C C C
17 chr17_51264690 0 51264690 A A A C C C A A A A A A A A A A A A A A
17 chr17_51266721 0 51266721 G G G G G G G G G G G G G G A G G G G G
17 chr17_51266787 0 51266787 G G A G G G G G G G G G G G G G G G G G
17 chr17_51269236 0 51269236 C C C T T T C C C C C C C C C C C C C C
17 chr17_51273821 0 51273821 C C C G G G C C C C C C G G G G G G C C
17 chr17_51274559 0 51274559 G G A G A A G G A A A A A A A A A A G G
17 chr17_51280555 0 51280555 C C C C C C C C C C C C C C C C A A C C
17 chr17_51284441 0 51284441 C C C C C C C C C C C C T T C C C C C C
17 chr17_51287134 0 51287134 G G G G G G G G G G G G G G G G A G G G
17 chr17_51293833 0 51293833 T T C C C C T T C C C C C T C C C C T T
17 chr17_51299051 0 51299051 A A A A A A A A A A A A A A A A G G A A
17 chr17_51300931 0 51300931 G G G G G G G G G G T T G G G G G G G G
17 chr17_51304353 0 51304353 T T C T T T T T T T T T T T T T T T T T
17 chr17_51310258 0 51310258 A A A A A A A A A A A A A G A A A A A A
17 chr17_51317176 0 51317176 A A A A A G A A A A A A A A A A A A A A
17 chr17_51322695 0 51322695 C C C C C C C C C C C C C C G G C C C C
17 chr17_51324701 0 51324701 C T T T T T T T T T T T T T T T T T T T
17 chr17_51329451 0 51329451 T T T T C T T T T T T T T T T T T T T T
17 chr17_51339789 0 51339789 A G G G G G G G G G G G G G G G G G G G
17 chr17_51339841 0 51339841 C C C C C C C C A A A A C C C C C C C C
17 chr17_51345381 0 51345381 T T T T T T T T C C C C C C C C C C T T
17 chr17_51347409 0 51347409 A A A A A A A A A A C C A A A A A A A A
17 chr17_51348285 0 51348285 G G G G G G G G G G G G G G A A G G G G
17 chr17_51355747 0 51355747 C C C T C C C C C C C C C C C C C C C C
17 chr17_51355791 0 51355791 G G G G G G G G G G G G T T T T T T G G
17 chr17_51366363 0 51366363 C C C C C T C C C C C C C C C C C C C C
17 chr17_51374472 0 51374472 T T C C C C T T T T T T T T T T T T T T
17 chr17_51381333 0 51381333 A A A A A A A A A A A A A G A A A A A A
17 chr17_51395911 0 51395911 T T T T T T T T C C C C T T T T T T T T
17 chr17_51396261 0 51396261 G G G G G G G G G G G G G G A A G G G G
17 chr17_51397452 0 51397452 G G G G A G G G G G G G A A G G G G G G
17 chr17_51400863 0 51400863 C C C C C C C C C C C C C C C C T T C C
17 chr17_51406227 0 51406227 A A A A A A A A C C C C A A A A A A A A
17 chr17_51408853 0 51408853 G G G G G G G G G G G G G G G G A A G G
17 chr17_51413996 0 51413996 C C C C C C C C C C C C C C G G C C C C
17 chr17_51419421 0 51419421 T T G T T T T T T T T T T T T T T T T T
17 chr17_51422703 0 51422703 A C A A A A A A A A A A A A A A A A A A
17 chr17_51423071 0 51423071 G G G G G G G G G G G G G G A A G G G G
17 chr17_51427286 0 51427286 C C C C C T C C C C C C C C C C C C C C
17 chr17_51430045 0 51430045 T T T T T T T T T T T T T T T T C T T T
17 chr17_51436487 0 51436487 C C C C C C C C C T C C C C C C C C C C
17 chr17_51447452 0 51447452 G G G G G G A G G G G G G G G G G G G G
17 chr17_51450337 0 51450337 T T T T T T T T T T T T C C C C C C T T
17 chr17_51454210 0 51454210 G G G G A G G G G G G G G G G G G G G G
17 chr17_51454641 0 51454641 G G G G G G G G A A A A G G G G G G G G
17 chr17_51456997 0 51456997 G G G G A G G G G G G G G G G G G G G G
17 chr17_51457354 0 51457354 C C C C C C C C T T T T C C C C C C C C
17 chr17_51462660 0 51462660 A A A A A C A A A A A A A A A A A A A A
17 chr17_51468137 0 51468137 T T T T T T T T T T T T T T T T C C T T
17 chr17_51472290 0 51472290 G G G G G G G G G G G G G T G G G G G G
17 chr17_51477269 0 51477269 G G A A G G G G G G G G G G G G G G G G
17 chr17_51481958 0 51481958 T T T T T T T T T T A T T T T T T T T T
17 chr17_51499698 0 51499698 G G T T T T T T T T T T T T T T T T G G
17 chr17_51502468 0 51502468 C C C C C C C C C C C C C C T T C C C C
17 chr17_51504905 0 51504905 G G A A A A G G A A A A A A A A A A G G
17 chr17_51505611 0 51505611 T T C C C C T T C C C C T T C C T T T T
17 chr17_51506451 0 51506451 G G A G G G G G A A A A A G A A G G G G
17 chr17_51507670 0 51507670 C C C C C C C C T T T T C C C C C C C C
17 chr17_51509520 0 51509520 C C A C A C C C C C C C C C C C C C C C
17 chr17_51514823 0 51514823 C C C C C C C C G G G G C C C C C C C C
17 chr17_51517948 0 51517948 C C C C C C C C A A A A C C C C C C C C
17 chr17_51518695 0 51518695 A A A A A A A A G G G G A A A A A A A A
17 chr17_51519026 0 51519026 A A A A A A A A A G A A A A A A A A A A
17 chr17_51521478 0 51521478 T T C C C C T T T T T T T T T T T T T T
17 chr17_51522975 0 51522975 C C C C C C C C A A A A C C C C C C C C
17 chr17_51534198 0 51534198 A G G G G G G G G G G G G G G G G G G G
17 chr17_51539746 0 51539746 A A A A A G A A A A A A G G G G G G A A
17 chr17_51539784 0 51539784 T T A T T T T T T T T T T T T T T T T T
17 chr17_51542676 0 51542676 C C C C C C C C C C C C C C C C T T C C
17 chr17_51546109 0 51546109 T T T T T T T T T T G T T T T T T T T T
17 chr17_51553909 0 51553909 A A A A A A A A A A A A A T A A A A A A
17 chr17_51554744 0 51554744 C C C C C C C C C T C T C C C C C C C C
17 chr17_51556962 0 51556962 C C C C C C C C C T C T C C C C C C C C
17 chr17_51558319 0 51558319 G G G G G G G G A G A G G G G G G G G G
17 chr17_51560032 0 51560032 G G C C C C G G G G G G G G G G G G G G
17 chr17_51561476 0 51561476 C C C C C C C C C G C G C C C C C C C C
17 chr17_51563154 0 51563154 A A A A A A A A A A A A A A G G A A A A
17 chr17_51569050 0 51569050 T T T T T T T T C C C C T T T T T T T T
17 chr17_51570255 0 51570255 G G C C C C G G C C C C C C C C C C G G
17 chr17_51572185 0 51572185 A A A A A A A A G G G G A A A A A A A A
17 chr17_51573142 0 51573142 G G G G G G G G C C C G G G G G G G G G
17 chr17_51576879 0 51576879 A C A A A A A A A A A A A A A A A A A A
17 chr17_51577311 0 51577311 A A G G G G A A A A A A A A A A A A A A
17 chr17_51582987 0 51582987 G G G G G G G G G G G G A G G G A A G G
17 chr17_51585981 0 51585981 C C T T T T C C T T T T T T T T T T C C
17 chr17_51587559 0 51587559 T T T T T T T T G T T T T T T T T T T T
17 chr17_51591780 0 51591780 C C C T C C C C C C C C C C C C C C C C
17 chr17_51607132 0 51607132 A A A A A A A A G G G G A A A A A A A A
17 chr17_51610814 0 51610814 G G G G G G G G G G C G G G G G G G G G
17 chr17_51625360 0 51625360 C C C C C C C C C C C C C T C C C C C C
17 chr17_51626810 0 51626810 C C C T C T C C C C C C C C C C C C C C
17 chr17_51636479 0 51636479 T T T T G T T T T T T T T T T T T T T T
17 chr17_51643296 0 51643296 T T T T T T T T T T T T C T T T T T T T
17 chr17_51644951 0 51644951 T T T T T T T T T T G T T T T T T T T T
17 chr17_51646145 0 51646145 G G A G A A G G G G G G G G G G G G G G
17 chr17_51648617 0 51648617 C C C T C C C C C C C C C C C C C C C C
17 chr17_51659146 0 51659146 C C C C C C C C C C C C C C T T C C C C
17 chr17_51664351 0 51664351 G G G G G G G G G G G G A G G G G G G G
17 chr17_51667580 0 51667580 A A A A A A A A A A A C A A A A A A A A
17 chr17_51676082 0 51676082 A A A A A A A A A A A A A G A A A A A A
17 chr17_51685711 0 51685711 A A A A A A A A A A A A A A A A G G A A
17 chr17_51686187 0 51686187 C C C C C C C C C C C C T T C C C C C C
17 chr17_51691749 0 51691749 C C C C C C C C C C C T C C C C C C C C
17 chr17_51691839 0 51691839 T T T T T T C T T T T T T T T T T T T T
17 chr17_51696362 0 51696362 G T G G G G G T G G G G G G G G G G G G
17 chr17_51708944 0 51708944 A A A A A A A A A A A A A A A A G G A A
17 chr17_51718383 0 51718383 C C C C C C C C C C C T C C C C C C C C
17 chr17_51721225 0 51721225 G G G G G G G G C C C C G G G G G G G G
17 chr17_51722150 0 51722150 C C C C C C C C C C C C C C A A C C C C
17 chr17_51723512 0 51723512 C C C C C C C C C C C C C T C C C C C C
17 chr17_51733281 0 51733281 T T T T C C T T T T T T T T T T T T T T
17 chr17_51734591 0 51734591 G G G G G G G G G G G G G G G G A G G G
17 chr17_51734810 0 51734810 G G G G G G A G G G G G G G G G G G G G
17 chr17_51734840 0 51734840 A A A A A A A A A T T T A A A A A A A A
17 chr17_51740252 0 51740252 G G G G G G G G A A A A G G G G G G G G
17 chr17_51748616 0 51748616 A A A A A A A A A G A A A A A A A A A A
17 chr17_51749485 0 51749485 T T T T T T T T G G G G T T T T T T T T
17 chr17_51751348 0 51751348 A A G G G G G G G G G G G G G G G G G G
17 chr17_51759646 0 51759646 G G G G G G A G G G G G G G G G G G G G
17 chr17_51763508 0 51763508 A A A A A A A A A A A A A A A C A A A A
17 chr17_51776639 0 51776639 T T T T T T T T C C C C T T T T T T T T
17 chr17_51780891 0 51780891 A G G G G G G G G G G G G G G G G G A A
17 chr17_51784514 0 51784514 A A A A A A A A A A A A A G A A A A A A
17 chr17_51798310 0 51798310 C C C C C C C C T T T T C C C C C C C C
17 chr17_51812469 0 51812469 G G G G G G G G G G C C G G G G G G G G
17 chr17_51816036 0 51816036 G G A A A A G G A A A A A A A A A A G G
17 chr17_51818192 0 51818192 C C C C C C C C T T T T C C C C C C C C
17 chr17_51826176 0 51826176 T T T T T T T T T T T T G T T T T T T T
17 chr17_51835913 0 51835913 T T T T T T T T T T C T T T T T T T T T
17 chr17_51838383 0 51838383 C C C C C C C C C C T T C C C C C C C C
17 chr17_51858566 0 51858566 A A G G G G A A G G G G G G G G G G A A
17 chr17_51858611 0 51858611 T T C C C C T T T T T T T T T T T T T T
17 chr17_51858705 0 51858705 G G G G G G G G G G G G G G C C G G G G
17 chr17_51859016 0 51859016 G G G G G G G G A A A A G G G G G G G G
17 chr17_51862578 0 51862578 G G A A A A G G G G G G A A A A A A G G
17 chr17_51875919 0 51875919 G G G G G G G G G G G G G G G G A G G G
17 chr17_51891413 0 51891413 T T T T T T T T T T T T T T T T A T T T
17 chr17_51893288 0 51893288 A A A A A A A A A A G G A A A A A A A A
17 chr17_51904310 0 51904310 T T T T T T T T C C C C T T T T T T T T
17 chr17_51908616 0 51908616 T T T T T T T T T T T T T T T T A A T T
17 chr17_51913754 0 51913754 G G G G G G G G C C C C G G G G G G G G
17 chr17_51915676 0 51915676 C C C C C C C C T T T T C C C C C C C C
17 chr17_51919323 0 51919323 T T T T T T T T C C C C T T T T T T T T
17 chr17_51933138 0 51933138 C C C C C C C C C C C C C T C C C C C C
17 chr17_51948350 0 51948350 C C C C C C C C C C C C C T C C C C C C
17 chr17_51950837 0 51950837 A A A A A A A A A A A A A A A G A A A A
17 chr17_51961721 0 51961721 C C C C C C C C C C C C C T C C C C C C
17 chr17_51966392 0 51966392 G G A G G G G G G G G G G G G G G G G G
17 chr17_51966791 0 51966791 G G A A A A G G A A A A A A A A A A G G
17 chr17_51967501 0 51967501 C C C C C C C C C C C C C T C C C C C C
17 chr17_51968341 0 51968341 A A A A A A A A A A A A A G A A A A A A
17 chr17_51989625 0 51989625 C C C G C G C C C C C C C C C C C C C C
17 chr17_51997540 0 51997540 G G G G C G G G G G G G G G G G G G G G
17 chr17_52002851 0 52002851 A A C C A C A A A A A A A A A A A A A A
17 chr17_52005571 0 52005571 T T C C C C T T T T T T T T T T T T T T
17 chr17_52006025 0 52006025 C C C C C C C C T T T T C C C C C C C C
17 chr17_52020978 0 52020978 T T T T T T C T T T T T T T T T T T T T
17 chr17_52023568 0 52023568 G G G G G G G G G G G G G G A A G G G G
17 chr17_52024539 0 52024539 A A A A A A A A A A A A A G A A A A A A
17 chr17_52033615 0 52033615 A A A A A A A A G G G G A A A A A A A A
17 chr17_52033755 0 52033755 C C T T T T C C T T T T T T T T T T C C
17 chr17_52040074 0 52040074 A A A A A A A A C C C C A A A A A A A A
17 chr17_52055432 0 52055432 T T C T T T T T T T T T T T C C C C T T
17 chr17_52067757 0 52067757 A A A A A A A A A A A A A A A T A A A A
17 chr17_52071470 0 52071470 C C C C C C C C C C T T C C C C C C C C
17 chr17_52071843 0 52071843 A A A A A A A A G G G G A A A A A A A A
17 chr17_52071929 0 52071929 T T T T T T T T C C C C T T T T T T T T
17 chr17_52076679 0 52076679 G G G G A G G G G G G G G G G G G G G G
17 chr17_52078824 0 52078824 G G G G G G G G A A A A G G G G G G G G
17 chr17_52079209 0 52079209 G G G G G G G G G G A A G G G G G G G G
17 chr17_52086531 0 52086531 T T T T T T T T T T T T T T T T C C T T
17 chr17_52088121 0 52088121 C C C C C C C C T T T T C C C C C C C C
17 chr17_52094500 0 52094500 A A A A A A A G A A A A A A A A A A A A
17 chr17_52099942 0 52099942 G G G G G G A G G G G G G G G G G G G G
17 chr17_52109528 0 52109528 A A A A A A A A G G G G A A A A A A A A
17 chr17_52110386 0 52110386 C C C C C C C C G G G G C C C C C C C C
17 chr17_52110678 0 52110678 A A A A A A A A A G A A A A A A A A A A
17 chr17_52120274 0 52120274 G G G G G G G G G G G T G G G G G G G G
17 chr17_52135343 0 52135343 C C C C C T C C C C C C C C C C C C C C
17 chr17_52136595 0 52136595 T T T T T T T T T T G T T T T T T T T T
17 chr17_52148640 0 52148640 G G G G G G G G G G G G A G G G G G G G
17 chr17_52150613 0 52150613 T T T T T T T T T T T T T T T T C T T T
17 chr17_52151823 0 52151823 T T T T C T T T T T T T T T T T T T T T
17 chr17_52162176 0 52162176 T T T T T T T T C T C C T T T T T T T T
17 chr17_52162299 0 52162299 G G G G G G G G A G G G G G G G G G G G
17 chr17_52168203 0 52168203 C C C C C C C C C C C C C C C C C T C C
17 chr17_52192919 0 52192919 G G G G G G G G G G G T G G G G G G G G
17 chr17_52193926 0 52193926 C C C C C C C C C C C C C T C C C C C C
17 chr17_52195273 0 52195273 G G G G G G G G G G G G C G G G G G G G
17 chr17_52205524 0 52205524 A G A A A A A A A A A A A A A A A A A A
17 chr17_52215431 0 52215431 A A A A A A A A G G G G A A A A A A A A
17 chr17_52217835 0 52217835 C C A A A A C C A A A A A A A A A A C C
17 chr17_52217996 0 52217996 T T T T T T T T C C C C T T T T T T T T
17 chr17_52218196 0 52218196 T T T T T T T T C C C C T T T T T T T T
17 chr17_52220093 0 52220093 G G G G G G G G G G G G G G C C G G G G
17 chr17_52227565 0 52227565 A A A A A A A A A A A A A G A A A A A A
17 chr17_52229640 0 52229640 A A G G G G A A G G G G G G G G G G A A
17 chr17_52233762 0 52233762 A A A G A G A A A A A A A A A A A A A A
17 chr17_52234903 0 52234903 C C C C C C C C C C C T C C C C C C C C
17 chr17_52235146 0 52235146 G G G G G G G G T T T T G G G G G G G G
17 chr17_52250537 0 52250537 T T T T T T T T T T C C T T T T T T T T
17 chr17_52259105 0 52259105 C C C C C C C C C C C T C C C C C C C C
17 chr17_52262490 0 52262490 A A A A A A A A A A A G A A A A A A A A
17 chr17_52263417 0 52263417 C C C C C C C C C C C C C C T T C C C C
17 chr17_52267523 0 52267523 A A A T A A A A A A A A A A A A A A A A
17 chr17_52268023 0 52268023 A A G G A G A A A A A A A A A A A A A A
17 chr17_52279106 0 52279106 A A A A A A A A A A A A G G A A A A A A
17 chr17_52282094 0 52282094 G G G G G G G G G G G G A G G G G G G G
17 chr17_52284094 0 52284094 A A A G G G A A A A A A A A A A A A A A
17 chr17_52284958 0 52284958 A A A A A A A A A A A A A A A G A A A A
17 chr17_52291189 0 52291189 T T T T T T T T C T T T T T T T T T T T
17 chr17_52291939 0 52291939 C C C C C C A C C C C C C C C C C C A A
17 chr17_52304824 0 52304824 G G G G G G G G G G G G G G G G G T G G
17 chr17_52307026 0 52307026 G G G G G G G G G G G G G T G G G G G G
17 chr17_52307951 0 52307951 C C C C C C C C C C C T C C C C C C C C
17 chr17_52308397 0 52308397 C C C C C C C C C C C C C C T T C C C C
17 chr17_52314419 0 52314419 T T T T T T T T T T T T C C T T T T T T
17 chr17_52321311 0 52321311 G G A A A A G G A A A A A A A A A A G G
17 chr17_52325710 0 52325710 G G G G G G G G G G G G G G A G G G G G
17 chr17_52326806 0 52326806 A A A A A A A A A A A A A A A A G G A A
17 chr17_52327041 0 52327041 A A A A A G A A A A A A A A A A A A A A
17 chr17_52336816 0 52336816 C C C C C T C C C C C C C C C C C C C C
17 chr17_52337988 0 52337988 G G G G G G C G G G G G G G G G G G G G
17 chr17_52339372 0 52339372 A A G G G G A A G G G G G G G G G G A A
17 chr17_52345802 0 52345802 T T T T T T T T G G G G T T T T T T T T
17 chr17_52349988 0 52349988 G G C C G G G G G G G G G G G G G G G G
17 chr17_52359673 0 52359673 G G G G G G G G A A A A G G G G G G G G
17 chr17_52362474 0 52362474 G G G G G G G G G G G G G G G G A G G G
17 chr17_52365340 0 52365340 C C C C C C C C C C C C C T C T C C C C
17 chr17_52370949 0 52370949 G G G G A G G G G G G G G G G G G G G G
17 chr17_52372144 0 52372144 C C C C C C C C C C C C C C C C T T C C
17 chr17_52374319 0 52374319 A A G G A A A A A A A A A A A A A A A A
17 chr17_52374576 0 52374576 C C C C C C C C C C C C C C T T C C C C
17 chr17_52375170 0 52375170 C C C C C C C C C C C C C C T T C C C C
17 chr17_52381407 0 52381407 C C C C C C C C C C C C C T C C C C C C
17 chr17_52397311 0 52397311 T T T T T T T T T T T T T T C C T T T T
17 chr17_52397772 0 52397772 A A A A A A A G A A A A A A A A A A A A
17 chr17_52404249 0 52404249 A A A A A A A A C C C C A A A A A A A A
17 chr17_52405980 0 52405980 C C C C C C C C C C C C C C T T C C C C
17 chr17_52406257 0 52406257 C C T T T T C C T T T T T T T T T T C C
17 chr17_52410009 0 52410009 G G A G G G G G G G G G G G G G G G G G
17 chr17_52421390 0 52421390 A A A A A A A A A A A A A A A A G G A A
17 chr17_52421503 0 52421503 C C C C C C C T C C C C C C C C C C C C
17 chr17_52421533 0 52421533 C C A A A C C C C C C C C C C C C C C C
17 chr17_52429994 0 52429994 C C G G C C C C C C C C C C C C C C C C
17 chr17_52442592 0 52442592 A A A A A A A A A A A A A A A A G G A A
17 chr17_52444988 0 52444988 A A A A A A A A A A A A A A A G A A A A
17 chr17_52449353 0 52449353 C C C C C C C C C C C C C T C C C C C C
17 chr17_52459566 0 52459566 G G G G G G G G A A A A G G G G G G G G
17 chr17_52460794 0 52460794 C C C C C C C C C C C C C C C C C T C C
17 chr17_52465071 0 52465071 G G G G G G G G G G G G A A G G G G G G
17 chr17_52472400 0 52472400 T T T T T T T T C C C C T T T T T T T T
17 chr17_52485036 0 52485036 G G G G G G G G G G G G G T G G G G G G
17 chr17_52485501 0 52485501 A A A A A A A A A A A A A A C C A A A A
17 chr17_52494699 0 52494699 A A A A A A A A A A A G A A A A A A A A
17 chr17_52498944 0 52498944 A A G G A A A A A A A A A A A A A A A A
17 chr17_52506826 0 52506826 C C C C C T C C C C C C C C C C C C C C
17 chr17_52511029 0 52511029 T T C C C C T T T T T T T T T T T T T T
17 chr17_52514086 0 52514086 A A A A A A A A A A A A G G A A A A A A
17 chr17_52517521 0 52517521 T T T T T T T T C T T T T T T T T T T T
17 chr17_52523903 0 52523903 A A A A A A A A A G A G A A A A A A A A
17 chr17_52536863 0 52536863 A A A A A A A A G G G G A A A A A A A A
17 chr17_52541763 0 52541763 C C C C C C C C C C C C C T C C C C C C
17 chr17_52546111 0 52546111 C C A C C C C C C C C C C C C C C C C C
17 chr17_52553624 0 52553624 A A A A A A A A A A A A A A C C A A A A
17 chr17_52553859 0 52553859 G G G G G G G G G G G G G G G G A G G G
17 chr17_52564218 0 52564218 C C C T C C C C C C C C C C C C C C C C
17 chr17_52571001 0 52571001 G G G G G G G G A A A A G G A G G G G G
17 chr17_52577886 0 52577886 A A T T T T A A T T T T T T T T T T A A
17 chr17_52578453 0 52578453 C C C C C C C C C C C C C C T T T T C C
17 chr17_52580686 0 52580686 G G A G G G G G G G G G G G G G G G G G
17 chr17_52581388 0 52581388 T T T T T T T T T T T T T T T T C C T T
17 chr17_52582960 0 52582960 G G G G G G G G G G G G G G G G A G G G
17 chr17_52584511 0 52584511 A A A A A C A A A A A A A A A A A A A A
17 chr17_52592914 0 52592914 C C C C C C C C G G C G C C C C C C C C
17 chr17_52593126 0 52593126 G G G G G G G G G G G G T T G G G G G G
17 chr17_52599284 0 52599284 G G G G G G G G T T T T G G G G G G G G
17 chr17_52601724 0 52601724 C C C C C C C C T T T T C C T T C C C C
17 chr17_52606179 0 52606179 C C C C C T C C C C C C C C C C C C C C
17 chr17_52609775 0 52609775 A A A A A A A A A A A A C C A A A A A A
17 chr17_52614077 0 52614077 T T T T T T T T T T T T T T C C T T T T
17 chr17_52614109 0 52614109 T T T T T T T T T T T T C C C C C C T T
17 chr17_52620806 0 52620806 A A A A A A A A A A A A A C A A A A A A
17 chr17_52624025 0 52624025 C C C C C C C C C C A C C C C C C C C C
17 chr17_52625266 0 52625266 A A A A A A A A G G G G A A A A A A A A
17 chr17_52632679 0 52632679 T T T T T T T T T T T T G T T T T T T T
17 chr17_52644214 0 52644214 G G G G G G G G G G G G C C G G G G G G
17 chr17_52647069 0 52647069 G G G G G G G G G G G G G G A A G G G G
17 chr17_52656734 0 52656734 A A A A A A A A A A A A A G A A A A A A
17 chr17_52667281 0 52667281 A A A A A G A A A A A A A A A A A A A A
17 chr17_52670004 0 52670004 G G G G G G G G G G C G G G G G G G G G
17 chr17_52671050 0 52671050 G G G G G G G G A A A A A A A A A A G G
17 chr17_52674193 0 52674193 T T T T T T T T T T T T C T T T T T T T
17 chr17_52675817 0 52675817 T T T T T T T T T T T T T T T T A A T T
17 chr17_52679303 0 52679303 G G G G G G G G G G G G G G G G C C G G
17 chr17_52679946 0 52679946 A A A T A A A A A A A A A A A A A A A A
17 chr17_52684120 0 52684120 A A A A A A A A A A A A G G G G G G A A
17 chr17_52698686 0 52698686 G G G G G G G G G G G G G G G G A G G G
17 chr17_52699683 0 52699683 A A C C A A A A A A A A A A A A A A A A
17 chr17_52701307 0 52701307 A A A A A A A A A A A A A A G G A A A A
17 chr17_52710865 0 52710865 C C G G G G C C C C C C C C C C C C C C
17 chr17_52717223 0 52717223 C C C C C G C C C C C C C C C C C C C C
17 chr17_52718827 0 52718827 G G G G G G G G G G G G A G G G G G G G
17 chr17_52719470 0 52719470 C C C C C C C C C C C C C T C C C C C C
17 chr17_52719822 0 52719822 C C T T C T C C C C C C C C C C C C C C
17 chr17_52721891 0 52721891 C C C C C C C C C C C C G G C C C C C C
17 chr17_52728060 0 52728060 A A C C C C A A C C C C C C C C C C A A
17 chr17_52756138 0 52756138 T T T T T T T T C C C C T T T T T T T T
17 chr17_52776763 0 52776763 T T T T C T T T T T T T T T T T T T T T
17 chr17_52777420 0 52777420 C C C C C T C C T T T T C C C C C C C C
17 chr17_52781963 0 52781963 G G G G G G G T G G G G G G G G G G G G
17 chr17_52783112 0 52783112 C C C C C C C C C C C C T T C C C C C C
17 chr17_52789323 0 52789323 T T T T T T T T T T T T T T T T C T T T
17 chr17_52790904 0 52790904 T T T T T T T T A A A A T T T T T T T T
17 chr17_52809531 0 52809531 G G G G G G G G A A A A G G G G G G G G
17 chr17_52820802 0 52820802 T T T T C T T T T T T T T T T T T T T T
17 chr17_52859516 0 52859516 G G G G G G G G G G G G C C G G C C G G
17 chr17_52862344 0 52862344 G G G G G G G G T T T T G G G G G G G G
17 chr17_52864139 0 52864139 C C C C C C C C C C C C C C T T C C C C
17 chr17_52866709 0 52866709 T T T T T T T T T T T T C T T T T T T T
17 chr17_52866962 0 52866962 G G G G G G G G A A A A G G G G G G G G
17 chr17_52873598 0 52873598 T T T T T T T T T T T T T T G G T T T T
17 chr17_52876318 0 52876318 G G A A A A G G A A A A A A A A A A G G
17 chr17_52879151 0 52879151 A A A A A A A A A A A A A G A A A A A A
17 chr17_52886115 0 52886115 C C C C C G C C C C C C C C C C C C C C
17 chr17_52889100 0 52889100 T T T T T T T T C C C C T T T T T T T T
17 chr17_52894559 0 52894559 G G G G G G G G A A A A G G G G G G G G
17 chr17_52896958 0 52896958 G G G G G G G G G G G G G G G G A A G G
17 chr17_52908547 0 52908547 A A G G A A A A A A A A A A A A A A A A
17 chr17_52910353 0 52910353 G G G G G G G G A A A A G G G G G G G G
17 chr17_52910687 0 52910687 C C C C C C C C C C C C C C T T C C C C
17 chr17_52922132 0 52922132 C C C C C C C C C C C C C T C C C C C C
17 chr17_52923252 0 52923252 T T T T T T T T C T T T T T T T T T T T
17 chr17_52923597 0 52923597 A A A A C C A A A A A A A A A A A A A A
17 chr17_52927844 0 52927844 G G G G G G G G A A A A G G G G G G G G
17 chr17_52934265 0 52934265 C C T T T T C C T T T T T T T T T T C C
17 chr17_52946163 0 52946163 C C C C C C C C C C C C C C T T C C C C
17 chr17_52958506 0 52958506 G G G G G G G G G T G G G G G G G G G G
17 chr17_52963718 0 52963718 A A A A A A A A A T A A A A A A A A A A
17 chr17_52963956 0 52963956 A A G G G G A A A A A A A A A A A A A A
17 chr17_52969754 0 52969754 A A A A A G A A A A A A A A A A A A A A
17 chr17_52970957 0 52970957 A A A A A A A A A A A A A A T T A A A A
17 chr17_52976992 0 52976992 A A A A A A A A A A A A G G A A A A A A
17 chr17_52987206 0 52987206 T T T T T T T T A A A A T T T T T T T T
17 chr17_52992996 0 52992996 C C C C C C C C C T C C C C C C C C C C
17 chr17_52998307 0 52998307 A A A A A A A A A A A A T T A A A A A A
17 chr17_53000750 0 53000750 T T T T T T T T T T T T T T T T C T T T
17 chr17_53004892 0 53004892 G G G G G T G G G G G G G G G G G G G G
17 chr17_53004983 0 53004983 T T T T T T T T T T T T T T T T C C T T
17 chr17_53008722 0 53008722 A A A A A A A A A A A A A A A A G G A A
17 chr17_53009934 0 53009934 A A C C C C A A C C C C C C C C C C A A
17 chr17_53010315 0 53010315 T T T T T T T T T T T T T T C C T T T T
17 chr17_53015483 0 53015483 G G A A A G G G A G G G G G G G G G G G
17 chr17_53015758 0 53015758 T T T T T T T T T T T T G G T T T T T T
17 chr17_53018750 0 53018750 G G G G G G G G G G G G G G C C G G G G
17 chr17_53030569 0 53030569 C C C C C C C C C T C C C C C C C C C C
17 chr17_53038228 0 53038228 A A A A A A A A A A A A A A G G G G A A
17 chr17_53039523 0 53039523 G G G G G G G G G G G G G G T T G G G G
17 chr17_53045827 0 53045827 G G G G G G G G A A A A G G G G G G G G
17 chr17_53049227 0 53049227 C C T T C T C C T T T T T T T T T T C C
17 chr17_53056566 0 53056566 G G G G C G G G G G G G C C C C C C G G
17 chr17_53069783 0 53069783 C C C C C C C C G G G G C C C C C C C C
17 chr17_53090414 0 53090414 A A A A A A A A G G G G A A A A A A A A
17 chr17_53091645 0 53091645 C C C C C C C C T T T T C C C C C C C C
17 chr17_53094187 0 53094187 A G A A A A A A A A A A A A A A A A A A
17 chr17_53096143 0 53096143 T T T T T T T T T T T T C C T T T T T T
17 chr17_53107110 0 53107110 C C C C C C C C G G G G C C C C C C C C
17 chr17_53108650 0 53108650 G G A A A G G G A A A A A A A A A A G G
17 chr17_53127711 0 53127711 C C C C C C C C C C C C C T C C C C C C
17 chr17_53128012 0 53128012 C C C C C C C C T T T T C C C C C C C C
17 chr17_53128030 0 53128030 A A A A A A A C A A A A A A A A A A A A
17 chr17_53130310 0 53130310 A A A G A A A A A A A A A A A A A A A A
17 chr17_53143505 0 53143505 T T C T T T T T C C C C C T C C C C T T
17 chr17_53145161 0 53145161 G G G G G G G G G G G G G G G G A A G G
17 chr17_53146793 0 53146793 T T T T T T T T T T T T T T G G T T T T
17 chr17_53151126 0 53151126 G T T T T T T T T T T T T T T T T T T T
17 chr17_53177832 0 53177832 T T C C T T T T T T T T T T T T T T T T
17 chr17_53183485 0 53183485 G G G G A G G G G G G G G G G G G G G G
17 chr17_53184195 0 53184195 T T T T T T T T T T T T T T C C T T T T
17 chr17_53186879 0 53186879 A A A A A A G G A A A A A A A A A A A A
17 chr17_53189601 0 53189601 G G G G G G G G G G G G A A G G G G G G
17 chr17_53193997 0 53193997 G G G G G G G G G G G G G G G G T T G G
17 chr17_53195284 0 53195284 T T G G T T T T T T T T T T T T T T T T
17 chr17_53199802 0 53199802 T T C C T T T T T T T T T T T T T T T T
17 chr17_53202719 0 53202719 G G G G G G G G A A A A G G G G G G G G
17 chr17_53209526 0 53209526 A A A A A C A A A A A A A A A A A A A A
17 chr17_53213936 0 53213936 A A A A A A A A G G G G A A A A A A A A
17 chr17_53215560 0 53215560 C C C C C C C C C C C T C C C C C C C C
17 chr17_53215883 0 53215883 C T C C C C C C C C C C C C C C C C C C
17 chr17_53228568 0 53228568 T T T T T T T T T T T T T T T T C C T T
17 chr17_53241534 0 53241534 A A A A A A A A A A A A A A T T A A A A
17 chr17_53252382 0 53252382 C C C C C T C C C C C C C C C C C C C C
17 chr17_53252519 0 53252519 G G G G G T G G G G G G G G G G G G G G
17 chr17_53257175 0 53257175 T T T T T T T T T T T T C C T T T T T T
17 chr17_53268092 0 53268092 C C C C C C C C T T T T C C C C C C C C
17 chr17_53271723 0 53271723 A A G G A G A A A A A A A A A A A A A A
17 chr17_53272492 0 53272492 G G G G G G G G G G G G G G A A G G G G
17 chr17_53294968 0 53294968 T T T T T T T T T T T T G G T T T T T T
17 chr17_53303556 0 53303556 T T C C T T T T T T T T T T T T T T T T
17 chr17_53319902 0 53319902 T T T T A A T T T T T T T T T T T T T T
17 chr17_53321786 0 53321786 C C G G C C C C C C C C C C C C C C C C
17 chr17_53330794 0 53330794 G G G G G G G G G G G G A G G G G G G G
17 chr17_53333523 0 53333523 T T T T T T T T T T T T C C C C C C T T
17 chr17_53335318 0 53335318 A A A A A A A A A A A A A A A T A A A A
17 chr17_53337102 0 53337102 G G G G G G G G G G G G G G G G A A G G
17 chr17_53346038 0 53346038 G G A G A A G G G G G G G G G G G G G G
17 chr17_53349871 0 53349871 G G G G G G G G G G G G G G G G A A G G
17 chr17_53352587 0 53352587 T T T T T T T T C C C C T T T T T T T T
17 chr17_53377466 0 53377466 T T T T T T T T C C C C T T T T T T T T
17 chr17_53383301 0 53383301 C C C C C C C C C C C C C G C C C C C C
17 chr17_53406286 0 53406286 G G A A A A G G G G G G A A A A A A G G
17 chr17_53407745 0 53407745 A A A A A A A A C C C C A A A A A A A A
17 chr17_53408963 0 53408963 A A A A A G A A A A A A A A A A A A A A
17 chr17_53416885 0 53416885 A A A G A A A A A A A A A A A A A A A A
17 chr17_53422129 0 53422129 A A A A A T A A A A A A A A A A A A A A
17 chr17_53425044 0 53425044 G G T T G T G G G G G G G G G G G G G G
17 chr17_53430972 0 53430972 G G G G G G G G G G G G G G G G C C G G
17 chr17_53447114 0 53447114 A A A A A A A A A A A A A A G G A A A A
17 chr17_53452716 0 53452716 A A A A A A A A C C C C A A A A A A A A
17 chr17_53473634 0 53473634 G G G G C G G G G G G G C C C C C C G G
17 chr17_53490598 0 53490598 C C C C C T C C C C C C C C C C C C C C
17 chr17_53492247 0 53492247 C C C C C T C C C C C C C C C C C C C C
17 chr17_53496275 0 53496275 A A A A A A A A A A A A A G A A A A A A
17 chr17_53513009 0 53513009 T T T T T T T T T T T T T T T T A T T T
17 chr17_53524444 0 53524444 A C A A A A C C A A A A A A A A A A C C
17 chr17_53530417 0 53530417 T T T T T T T T G T T T T T T T T T T T
17 chr17_53541610 0 53541610 C C C C C C C C C C A C C C C C C C C C
17 chr17_53542329 0 53542329 T T G T G T T T T T T T T T T T T T T T
17 chr17_53564586 0 53564586 A A A A A A A A A A A A A T A A A A A A
17 chr17_53566433 0 53566433 A A A A A A A A A A A A A A A A A T A A
17 chr17_53566532 0 53566532 G G G G G G G G G G G G G G A A G G G G
17 chr17_53571421 0 53571421 C C C C C C C C C C C C C C C C T T C C
17 chr17_53574048 0 53574048 A A A A A A A A A A A A A A A A T T A A
17 chr17_53588152 0 53588152 A A A A A A A A A G A G A A A A A A A A
17 chr17_53598315 0 53598315 G G G G G G G G T T T T G G G G G G G G
17 chr17_53609387 0 53609387 A A A A G G A A A A A A A A A A A A A A
17 chr17_53635517 0 53635517 G G G G G G G G G G G G G G C C G G G G
17 chr17_53646487 0 53646487 T T T T T T T T T T T T T T T T G T T T
17 chr17_53651536 0 53651536 C C C C C C C C C T C C C C C C C C C C
17 chr17_53678836 0 53678836 C C C C C C C C C C C C C G C C C C C C
17 chr17_53682948 0 53682948 C C C C C C C C A C C C C C C C C C C C
17 chr17_53690401 0 53690401 T T T T T T T T T T T T T T T T G T T T
17 chr17_53693922 0 53693922 C C C C A A C C C C C C C C C C C C C C
17 chr17_53694373 0 53694373 G G A A G G G G G G G G G G G G G G G G
17 chr17_53699034 0 53699034 C C C C C C C C T T T T C C C C C C C C
17 chr17_53700751 0 53700751 A A A A A A A A G G G G A A A A A A A A
17 chr17_53701106 0 53701106 T T T T T T T T T T T T T T C C T T T T
17 chr17_53705906 0 53705906 T T T T T T T T T T T T C T T T T T T T
17 chr17_53713221 0 53713221 G G G G G G G G G G G G A A A A A A G G
17 chr17_53722619 0 53722619 A A A A A G A A A A A A A A A A A A A A
17 chr17_53726688 0 53726688 A A A A A A A A A A A A C C C C A A A A
17 chr17_53735019 0 53735019 C C C C C C C C A A A A C C C C C C C C
17 chr17_53741700 0 53741700 T T T T T T C T T T T T T T T T T T T T
17 chr17_53744789 0 53744789 C T T T T T C T T T T T T T T T T T T T
17 chr17_53772276 0 53772276 G G G G G G G G G G G G G G G G C C G G
17 chr17_53785586 0 53785586 A A A A A A A A A G A G A A A A A A A A
17 chr17_53789088 0 53789088 A A A A A A A A A A A A A A G G A A A A
17 chr17_53789703 0 53789703 A A A T A A A A A A A A A A A A A A A A
17 chr17_53793019 0 53793019 C C C C C C C C C T C T C C C C C C C C
17 chr17_53795248 0 53795248 G G A A A G G G G G G G G G G G G G G G
17 chr17_53810903 0 53810903 C C C C C T C C C C C C C C C C C C C C
17 chr17_53825681 0 53825681 A A A A A G A A A A A A A A A A A A A A
17 chr17_53829105 0 53829105 G G G G G G G G G T G T G G G G G G G G
17 chr17_53829428 0 53829428 A A A A A A A A A A A A A A A G A A A A
17 chr17_53834047 0 53834047 C C C C C C C C C C C C C C T T C C C C
17 chr17_53854203 0 53854203 A A A A A A A A A G A A A A A A A A A A
17 chr17_53877245 0 53877245 C C C C C C C C T T T T C C C C C C C C
17 chr17_53881194 0 53881194 A A A A A A A A A G A G A A A A A A A A
17 chr17_53882844 0 53882844 T T T T T T T T C C C C T T T T T T T T
17 chr17_53883734 0 53883734 G G G G G G C G G G G G G G G G G G G G
17 chr17_53885063 0 53885063 A A A A A A A G A A A A A A A A A A A A
17 chr17_53889721 0 53889721 T T T T G T T T T T T T T T T T T T T T
17 chr17_53890099 0 53890099 C C C C C C C C C T C C C C C C C C C C
17 chr17_53890389 0 53890389 G G G G G G G G G G G G G G T T G G G G
17 chr17_53899327 0 53899327 C C C C G G C C C C C C C G C G C C C C
17 chr17_53901104 0 53901104 C C C C C C C C A A A A C C C C C C C C
17 chr17_53908244 0 53908244 A A A A A A A A A G G G A A A A A A A A
17 chr17_53912816 0 53912816 C C C C C C C C C C C C C C C G C C C C
17 chr17_53926726 0 53926726 C C C C C C T T C C C C C C C C C C C C
17 chr17_53945807 0 53945807 A A A A A A A A A G A G A A A A A A A A
17 chr17_53949287 0 53949287 T T T T T T T T C T C T T T T T T T T T
17 chr17_53955702 0 53955702 A A A A A A A A C C C C A A A A A A A A
17 chr17_53962307 0 53962307 C C C C C C C C C C C C C C C C C T C C
17 chr17_53970888 0 53970888 G G A G G G G G G G G G G G G G G G G G
17 chr17_53971296 0 53971296 A A A A A A A A A A A A A A A G A A A A
17 chr17_53980699 0 53980699 A A A A A A A A A A A A A A A A A C A A
17 chr17_53988129 0 53988129 G G A G G G G G G G G G G G G G G G G G
17 chr17_54012187 0 54012187 C C C C C C C C C C C C C C C T C C C C
17 chr17_54014448 0 54014448 C C C C C C C C C C C C C C C T C C C C
17 chr17_54021018 0 54021018 A A A A A A A A A A A A A A A G A A A A
17 chr17_54022576 0 54022576 C T C C C C C C C C C C C C C C C C C C
17 chr17_54024172 0 54024172 C C C C C C C C C C C C C C C C T T C C
17 chr17_54039759 0 54039759 A A A A A A A A A A A A A A A C A A A A
17 chr17_54041153 0 54041153 A A A A A A A A A A A A A A A A A G A A
17 chr17_54059063 0 54059063 A A A C A A A A A A A A A A A A A A A A
17 chr17_54065369 0 54065369 C C T T T T C T T T T T T T T T T T T T
17 chr17_54067093 0 54067093 A A A A A A A C A A A A A A A A A A C C
17 chr17_54070145 0 54070145 T T T T T T T T T T G T T T T T T T T T
17 chr17_54091150 0 54091150 A A A A A A A A A A A A A G A A A A A A
17 chr17_54101349 0 54101349 A A G G G G A A A A A A A A A A A A A A
17 chr17_54104390 0 54104390 A A A A A A A A A T A A A A A A A A A A
17 chr17_54114394 0 54114394 C C C C C C C C C C C C C T C C C T C C
17 chr17_54117594 0 54117594 A A A A A A A A G G G G A A A A A A A A
17 chr17_54127453 0 54127453 C C A C C C C C C C C C C C C C C C C C
17 chr17_54136429 0 54136429 T T T T T T T T T T T T C T T T T T T T
17 chr17_54167345 0 54167345 A A A A A A A A G G G G A A A A A A A A
17 chr17_54175310 0 54175310 A A A A A A A A A A A A A A A C A A A A
17 chr17_54175749 0 54175749 C C T T T T T T T T T T T T T T T T C C
17 chr17_54176408 0 54176408 A A G G G G G G G G G G G G G G G G A A
17 chr17_54183973 0 54183973 T T C T T T T T T T T T T T T T T T T T
17 chr17_54186030 0 54186030 G G G G G G G G G G G G G G A A G G G G
17 chr17_54186034 0 54186034 T T T T T T T T T T T T T T T T G G T T
17 chr17_54192894 0 54192894 C C C C C C C C T T T T C C C C C C C C
17 chr17_54196009 0 54196009 A A C C A C A A A A A A A A A A A A A A
17 chr17_54197446 0 54197446 A A A G A G A A A A A A A A A A A A A A
17 chr17_54199056 0 54199056 A A A A A A A A A A A T A A A A A A A A
17 chr17_54205783 0 54205783 A A A A A C A A A A A A A A A A A A A A
17 chr17_54209426 0 54209426 A A A A A G A A A A A A A A A A A A A A
17 chr17_54209472 0 54209472 G G G G G G G G G G G G G G C G G G G G
17 chr17_54217492 0 54217492 G G G G C C G G G G G G G G G G G G G G
17 chr17_54219830 0 54219830 A A A G A A A A G G G G A G G G A A A A
17 chr17_54219876 0 54219876 T T T T T T T T C T T T T T T T T T T T
17 chr17_54220232 0 54220232 G G G G G G G G A A A A G G G G G G G G
17 chr17_54222246 0 54222246 G G C C C C C G C C C C C C C C C C C C
17 chr17_54248147 0 54248147 G G G G G G G G A A A A G G G G G G G G
17 chr17_54263492 0 54263492 G G G G C C G G C C C C G G G G G G G G
17 chr17_54293416 0 54293416 A A A A A A A G A A A A A A A A A A A A
17 chr17_54304644 0 54304644 T T T T T T T T T T A T T T T T T T T T
17 chr17_54309316 0 54309316 C C C C C C C C A A A A C C C C C C C C
17 chr17_54311457 0 54311457 G G G G G G G G A A A A G G G G G G G G
17 chr17_54315593 0 54315593 C C C C C C C C C C C C C T C C C C C C
17 chr17_54323600 0 54323600 C C C C C T C C C C C C C C C C C C C C
17 chr17_54324658 0 54324658 T T T T T T T T C C C C T T T T T T T T
17 chr17_54325790 0 54325790 C C C T C C C C C C C C C C C C C C C C
17 chr17_54331219 0 54331219 A A A A A A A A G G G G A A A A A A A A
17 chr17_54339250 0 54339250 T T T T T T T T T T T T T T C T T T T T
17 chr17_54345093 0 54345093 C C A A A A C C A A A A A A A A A A C C
17 chr17_54347785 0 54347785 C C C C C C C C C C C T C C C C C C C C
17 chr17_54363161 0 54363161 A A A A A A A A A A A A G G G G G G A A
17 chr17_54363964 0 54363964 C G G G G G G G G G G G G G G G G G G G
17 chr17_54369813 0 54369813 C C C C C C C C T T T T C C C C C C C C
17 chr17_54385375 0 54385375 T T T T T T T T C C C C T T T T T T T T
17 chr17_54388717 0 54388717 C C C C C C C C T T T T C C C C C C C C
17 chr17_54402350 0 54402350 A A A A A A A A A A A A G G A A A A A A
17 chr17_54403131 0 54403131 A A A A A A A A C C C C A A A A A A A A
17 chr17_54408864 0 54408864 G G G G G G G G G G A G G G A A G G G G
17 chr17_54413985 0 54413985 T T T T C T T T T T T T T T T T T T T T
17 chr17_54417343 0 54417343 T T T T A A T T T T T T T T T T T T T T
17 chr17_54436187 0 54436187 A A A A A A A A C C C C A A A A A A A A
17 chr17_54436828 0 54436828 G T T T T T T T T T T T T T T T T T T T
17 chr17_54448127 0 54448127 T T T T T T T T C C C C T T T T T T T T
17 chr17_54452293 0 54452293 A A A A A A A A A A A A A A A C A A A A
17 chr17_54453926 0 54453926 C C T T T T C C T T T T T T T T T T C C
17 chr17_54470361 0 54470361 A A A A A A A G A A A A A A A A A A A A
17 chr17_54477053 0 54477053 G G G G G G G G A A A A G G G G G G G G
17 chr17_54479741 0 54479741 A A A A A A A A A A A G A A A A A A A A
17 chr17_54481959 0 54481959 G G G G G G A G G G G G G G G G G G G G
17 chr17_54486910 0 54486910 C C C C C C C C C C C C C T C C C C C C
17 chr17_54494136 0 54494136 T T T T T T T T T T C C T T T T T T T T
17 chr17_54494686 0 54494686 G G G G G G G G A A A A G G G G G G G G
17 chr17_54496924 0 54496924 A A A A A A A A A A A A G G A A A A A A
17 chr17_54497414 0 54497414 C C C C C C C C C C C C T T C C C C C C
17 chr17_54505683 0 54505683 C C C C C C C C G G G G C C C C C C C C
17 chr17_54507968 0 54507968 C C C C C C C C C C C C T T C C C C C C
17 chr17_54515593 0 54515593 G G G G G G G G A A A A G G G G G G G G
17 chr17_54522039 0 54522039 C C C C C T C C C C C C C C C C C C C C
17 chr17_54529910 0 54529910 A A A A A A A A G G G G A A A A A A A A
17 chr17_54538849 0 54538849 A A A A A A A A G G G G A G A A A A A A
17 chr17_54547696 0 54547696 G G G G G G G G A A A A G G G G G G G G
17 chr17_54549682 0 54549682 C C C C C C C C C C C C C C C T C C C C
17 chr17_54551161 0 54551161 T T T T T T T T T T T T C T T T T T T T
17 chr17_54551184 0 54551184 C C T T T T C C C C C C C C C C C C C C
17 chr17_54553047 0 54553047 G G G G G G G G G G G G A G G G G G G G
17 chr17_54554128 0 54554128 C C A A C C C C C C C C C C C C C C C C
17 chr17_54559940 0 54559940 T T T T T T T T G G G G T T T T T T T T
17 chr17_54561630 0 54561630 A A A A A A A A A A A A A A A A C C A A
17 chr17_54569278 0 54569278 C C C C C C C C C T C C C C C C C C C C
17 chr17_54571724 0 54571724 C C C C C C A C C C C C C C C C C C C C
17 chr17_54576916 0 54576916 T T T T T T T T C C C C T T T T T T T T
17 chr17_54577901 0 54577901 G G G G G G G G T T T T G G G G G G G G
17 chr17_54589353 0 54589353 G G G G G G G G G G G G A G G G G G G G
17 chr17_54591837 0 54591837 C C C C C C C C C C C C C C T T C C C C
17 chr17_54596798 0 54596798 A A A A A A A A A G A A A A A A A A A A
17 chr17_54605297 0 54605297 C C C C C T C C C C C C C C C C C T C C
17 chr17_54607143 0 54607143 T T T T T T T T C C C C T T T T T T T T
17 chr17_54613099 0 54613099 A A A A A A A A A A A A A A A A G G A A
17 chr17_54615275 0 54615275 C T C C C C C C C C C C C C C C C C C C
17 chr17_54618732 0 54618732 G G A A G G G G G G G G G G G G G G G G
17 chr17_54618799 0 54618799 A A A A A A A A A A A A A A A A A G A A
17 chr17_54625463 0 54625463 T T T T T T T T C C T T T T T T T T T T
17 chr17_54628025 0 54628025 T T T T T T T T C C C C T T T T T T T T
17 chr17_54632048 0 54632048 C C C C C C C C G G G G C C C C C C C C
17 chr17_54632719 0 54632719 C C C C C T C C C C C C C C C C C C C C
17 chr17_54635331 0 54635331 C C C C C C C C C T C C C C C C C C C C
17 chr17_54646178 0 54646178 G G G G G G A G G G G G G G G G G G G G
17 chr17_54661868 0 54661868 G G G G A G G G G G G G G G G G G G G G
17 chr17_54665538 0 54665538 C C C T C C C C C C C C C C C C C C C C
17 chr17_54669167 0 54669167 G G G G G G G G G G A A G G G G G G G G
17 chr17_54694275 0 54694275 A A A A A A A A A A G G A A A A A A A A
17 chr17_54700966 0 54700966 T T T T T T T T C C C C T T T T T T T T
17 chr17_54705195 0 54705195 G G G G G G G G G G G G G G G G A A G G
17 chr17_54740720 0 54740720 C C A C A C C C C C C C C C C C C C C C
17 chr17_54771455 0 54771455 G G G G G G G G A A A A A G G G G G G G
17 chr17_54771679 0 54771679 T T C C C C C C C C C C C C C C C C C C
17 chr17_54778389 0 54778389 T T T T T T T T C C C C T T T T T T T T
17 chr17_54794355 0 54794355 G G G G G G G G G G G G G G A G G G G G
17 chr17_54813045 0 54813045 G G G G G G G G G G G G G T G G G G G G
17 chr17_54813220 0 54813220 A T A A A A A A A A A A A A A A A A A A
17 chr17_54813957 0 54813957 T T T T T T T T A A A A T T T T T T T T
17 chr17_54823804 0 54823804 T T T T T T T T T T T T T T T T C C T T
17 chr17_54827011 0 54827011 C C C C A C C C C C C C C C C C C C C C
17 chr17_54837806 0 54837806 G G G G G G G G A G G G G G G G G G G G
17 chr17_54839141 0 54839141 C T C C C C C C C C C C C T C T C C C C
17 chr17_54845110 0 54845110 G T T T T T T T T T T T T T T T T T T T
17 chr17_54850477 0 54850477 G G G G G G G G A A A A G G G G G G G G
17 chr17_54861090 0 54861090 T T C C C T T T T T T T T T T T T T T T
17 chr17_54869838 0 54869838 T T T T T T T T A A A A T T T T T T T T
17 chr17_54872206 0 54872206 T T T T T T T T T T T T G G G G G G T T
17 chr17_54872251 0 54872251 T T T T T T T T G T T T T T T T T T T T
17 chr17_54874023 0 54874023 A A A A A A A A A A A A A A G G A A A A
17 chr17_54879671 0 54879671 T T T T T T T T T T T T C T T T C C T T
17 chr17_54883907 0 54883907 G G G G G G G G G T G G G G G G G G G G
17 chr17_54886575 0 54886575 G G A G G G G G G G G G G G G G G G G G
17 chr17_54900873 0 54900873 C C C C C C C C C G C G C C C C C C C C
17 chr17_54901473 0 54901473 G G A G G G G G G G A G G G G G G G G G
17 chr17_54905336 0 54905336 C C C C C C C C C C C C C T C C C C C C
17 chr17_54905998 0 54905998 G G G G G G G G C C C C G G G G G G G G
17 chr17_54915998 0 54915998 A A A A A A A A A A A A A G A A A A A A
17 chr17_54943939 0 54943939 A A A A A A A A A A A A A G A A A A A A
17 chr17_54944241 0 54944241 C C C T C C C C C C C C C C C C C C C C
17 chr17_54960205 0 54960205 G G G G G G G G G G G G G G G G A G G G
17 chr17_54960432 0 54960432 T T C T T T T T T T T T T T T T T T T T
17 chr17_54967836 0 54967836 A A A C A A A A A A A A A A A A A A A A
17 chr17_54981256 0 54981256 T T T T A T T T T T T T T T T T T T T T
17 chr17_54997354 0 54997354 G G G G G T G G G G G G G G G G G G G G
17 chr17_55005373 0 55005373 T T A A A A T T A A A A A A A A A A T T
17 chr17_55006261 0 55006261 G G G G G G G G G G G G G G A G G G G G
17 chr17_55014156 0 55014156 G G G G G G G G G G G G G G G G A A G G
17 chr17_55023668 0 55023668 C C C C C C C C C G C G C C C C C C C C
17 chr17_55025178 0 55025178 A A A A A A A A A A A A A C A A A A A A
17 chr17_55046559 0 55046559 C C C C T T C C C C C C C C C C C C C C
17 chr17_55047046 0 55047046 A A A G G G A A A A A A A G G G G G A A
17 chr17_55047769 0 55047769 G G C G G G G G G G G G G G G G G G G G
17 chr17_55057476 0 55057476 G G G G T T G G G G G G G G G G G G G G
17 chr17_55058403 0 55058403 G G A G G G G G G G G G G G G G G G G G
17 chr17_55064115 0 55064115 C C C C C C C C C C C C C T C C C C C C
17 chr17_55072390 0 55072390 C C A A A A C C C C C C A A A A A A C C
17 chr17_55073025 0 55073025 C C C C C C C C C C C C C C C C T T C C
17 chr17_55090944 0 55090944 A A A A A A A G A A A A A A A A A A A A
17 chr17_55092207 0 55092207 T T T T T T T T C C C C T T T T T T T T
17 chr17_55095819 0 55095819 C C C C C C C C C C C C C C C T C C C C
17 chr17_55102112 0 55102112 T T C C T T T T T T T T T T T T T T T T
17 chr17_55119098 0 55119098 T T T T T T T T A A A A T T T T T T T T
17 chr17_55123742 0 55123742 A A A A A A A A A A A A A A T T A A A A
17 chr17_55126802 0 55126802 T T G G G G T T G G G G G G G G G G T T
17 chr17_55129228 0 55129228 G G G G G G G G G G G G A G G G G G G G
17 chr17_55132169 0 55132169 G G G G C C G G G G G G C C C C G G G G
17 chr17_55139375 0 55139375 T T T T T T T T C C C C T T T T T T T T
17 chr17_55141418 0 55141418 C C C C A C C C C C C C C C C C C C C C
17 chr17_55143249 0 55143249 A A A A A A A A G G G G A A A A A A A A
17 chr17_55152923 0 55152923 C C C C C C C T C C C C C C C C C C C C
17 chr17_55155431 0 55155431 C T T T T T T T T T T T T T T T T T T T
17 chr17_55158821 0 55158821 T T G G G T T T T T T T T T T T T T T T
17 chr17_55162344 0 55162344 C C A A A A C C C C C C C C C C C C C C
17 chr17_55168979 0 55168979 C C C C C C C C C C C C T T C C C C C C
17 chr17_55178018 0 55178018 A A A A A A A A A A A A A G A A A A A A
17 chr17_55208218 0 55208218 C C C C C C C C T T T T C C C C C C C C
17 chr17_55212184 0 55212184 G G G G G G G G A A A A G G A A G G G G
17 chr17_55225694 0 55225694 T T C T T T T T T T T T T T T T T T T T
17 chr17_55234362 0 55234362 T T T T T T T T T T T T C T T T T T T T
17 chr17_55235397 0 55235397 T T T T T T T T C C C C T T T T T T T T
17 chr17_55235565 0 55235565 T T T T T T T T T T T T T T G T T T T T
17 chr17_55244483 0 55244483 T T T T T T T T T T G T T T T T T T T T
17 chr17_55244805 0 55244805 G G G G G G G G G G G G C G G G G G G G
17 chr17_55247425 0 55247425 G G G G G G G G T T G T G G G G G G G G
17 chr17_55252751 0 55252751 C G G G G G G G G G G G G G G G G G G G
17 chr17_55252791 0 55252791 A A A A A A A A A A A A G G G G G G A A
17 chr17_55257367 0 55257367 T T T T T T T T C C C C T T T T T T T T
17 chr17_55263312 0 55263312 G G G G G G G G C C C C G G G G G G G G
17 chr17_55270493 0 55270493 G G G G G G G G G G A G G G G G G G G G
17 chr17_55277830 0 55277830 T T T T T T T T G T G T T T T T T T T T
17 chr17_55289389 0 55289389 G G G G G G G G G G G G G G A G G G G G
17 chr17_55289550 0 55289550 A A A A A A A A A A A A A A A G A A A A
17 chr17_55290552 0 55290552 G G G G G G G G G G G G G G G G T T G G
17 chr17_55291309 0 55291309 T T T T T T T T C C C C T T T T T T T T
17 chr17_55291476 0 55291476 G G G G G G G G A G G G G G G G G G G G
17 chr17_55302371 0 55302371 T T C C C C T T C C C C C C C C C C T T
17 chr17_55328325 0 55328325 G G G G G G G G G G G G G G G G A A G G
17 chr17_55329550 0 55329550 C C C C C C C C T T T T C C C C C C C C
17 chr17_55336838 0 55336838 T T C C C T T T T T T T T T T T T T T T
17 chr17_55339201 0 55339201 A A A A A A A A A G A A A A A A A A A A
17 chr17_55341237 0 55341237 G G C C C C G G G G G G C C C C C C G G
17 chr17_55343608 0 55343608 T T T T T T T T T T T T T T G G T T T T
17 chr17_55344991 0 55344991 T T T T T T T T T T T T T T G T T T T T
17 chr17_55349045 0 55349045 A A A A A A A A A A A A A G A A A A A A
17 chr17_55351072 0 55351072 T T T T T T T T C C C C T T T T T T T T
17 chr17_55359109 0 55359109 C C C C C C C C C C C C C C C C T T C C
17 chr17_55360910 0 55360910 T T C C C T C C C C C C C C C C C C T T
17 chr17_55367619 0 55367619 A A G G G G A A A A A A A A A A A A A A
17 chr17_55372196 0 55372196 A A A A A A G G A A A A A A A A A A A A
17 chr17_55382070 0 55382070 G G G G G G G G T T T T G G G G G G G G
17 chr17_55383386 0 55383386 T T T T T T T T T T T T A T T T T T T T
17 chr17_55392763 0 55392763 A A A A A A A A A A A A C C C C C C A A
17 chr17_55392800 0 55392800 G G G G A G G G G G G G G G G G G G G G
17 chr17_55397239 0 55397239 G G A A A G G G G G G G G G G G G G G G
17 chr17_55407689 0 55407689 T T T T T T T T T T T T C T C C T T T T
17 chr17_55415160 0 55415160 T T T T T T T T T T T T T T C C T T T T
17 chr17_55425196 0 55425196 T T T T C T T T T T T T T T T T T T T T
17 chr17_55425341 0 55425341 T T T T T T T T T T T T G G T T T T T T
17 chr17_55428237 0 55428237 A A A A A A A A A A A A A T A A A A A A
17 chr17_55429769 0 55429769 A G G G G G A A G G G G G G G G G G A A
17 chr17_55431052 0 55431052 G G G G G G G G G T T T G G G G G G G G
17 chr17_55432595 0 55432595 T T T T T T T T C T T T T T T T T T T T
17 chr17_55437003 0 55437003 A A A A A A A A G G G G A A A A A A A A
17 chr17_55445270 0 55445270 T T T T T T T T C C C C T T T T T T T T
17 chr17_55461667 0 55461667 T T T T T T T T T T C T T T T T T T T T
17 chr17_55488677 0 55488677 C C C C C T C C C C C C C C C C C C C C
17 chr17_55496871 0 55496871 G G G G G G G G C C C C C G G G G G G G
17 chr17_55508576 0 55508576 C C C C A C C C C C C C C C C C C C C C
17 chr17_55508924 0 55508924 C C C C C T C C C C C C C C C C C C C C
17 chr17_55514562 0 55514562 G G G G G G G G G G G G A G G G G G G G
17 chr17_55519367 0 55519367 C C C G C C C C C C C C C C C C C C C C
17 chr17_55520314 0 55520314 C C C C C C C C C C C C C C C C T T C C
17 chr17_55550161 0 55550161 A A A A A A G G A A A A A A A A A A G G
17 chr17_55564433 0 55564433 C C T T C C C C C C C C C C C C C C C C
17 chr17_55571756 0 55571756 G G G G G G G G G G A G G G G G G G G G
17 chr17_55572090 0 55572090 A G A A A A A A A A A A A A A A A A A A
17 chr17_55572396 0 55572396 C C C C C C C C C T T T C C C C C C C C
17 chr17_55574704 0 55574704 C C C C C C C C C C C C C T C C C C C C
17 chr17_55577107 0 55577107 T T T T T T T T C T T T T T T T T T T T
17 chr17_55577557 0 55577557 A A A A A A A A A A A A A G A A A A A A
17 chr17_55583085 0 55583085 G G G G G G G G G G C G G G G G G G G G
17 chr17_55588774 0 55588774 G G G G G G G G G G G G G G A G G G G G
17 chr17_55592695 0 55592695 G G G G A G G G G G G G G G G G G G G G
17 chr17_55599432 0 55599432 A A A A A G A A A A A A A A A A A A A A
17 chr17_55624556 0 55624556 C C C C A C C C C C C C C C C C C C C C
17 chr17_55649112 0 55649112 A A A A A A A A G G G G A A A A A A A A
17 chr17_55651382 0 55651382 C T T T T T C C T T T T T T T T T T C C
17 chr17_55662437 0 55662437 A A A A A A A A A T T T A A A A A A A A
17 chr17_55663323 0 55663323 A A A A A A A A G G G G A A A A A A A A
17 chr17_55671919 0 55671919 A A A A A G A A A A A A A A A A A A A A
17 chr17_55673680 0 55673680 C C C C C C C C C C C C C C T T C C C C
17 chr17_55679871 0 55679871 C C C C C C C C C C C C C T C C C C C C
17 chr17_55694324 0 55694324 A G G G G G G G G G G G G G G G G G G G
17 chr17_55696226 0 55696226 C C G G G G G G G G G G G G G G G G C C
17 chr17_55708338 0 55708338 C C C C C T C C C C C C C C C C C C C C
17 chr17_55712008 0 55712008 T T T T T T T T T T T T T T T T C C T T
17 chr17_55721883 0 55721883 T T T T T T T T T T T T C C T T T T T T
17 chr17_55728439 0 55728439 G G G G G G G G G G G G G G G G A A G G
17 chr17_55758143 0 55758143 C C C C C C C C C C C C C T C C C C C C
17 chr17_55766686 0 55766686 A A A A A A A A A A A A A A G G A A A A
17 chr17_55767793 0 55767793 T T T T T T T T T T T T C T T T T T T T
17 chr17_55769316 0 55769316 A A A A A A A A C C C C A A A A A A A A
17 chr17_55777142 0 55777142 G G T T T T G G T T T T T T T T T T G G
17 chr17_55777302 0 55777302 A A A A A A A A A A A A A A A A T T A A
17 chr17_55779898 0 55779898 G G G G G G G G A A A A G G G G G G G G
17 chr17_55788779 0 55788779 T T T T T T T T T T T T T T G G T T T T
17 chr17_55790886 0 55790886 C C C C C G C C C C C C C C C C C C C C
17 chr17_55800750 0 55800750 T T T T T T T T C C C C T T T T T T T T
17 chr17_55805200 0 55805200 A G A A A A A A A A A A A A A A A A A A
17 chr17_55813095 0 55813095 G G G G G G G G T T T T G G G G G G G G
17 chr17_55816443 0 55816443 A A A A A A A A A A A A G G A A A A A A
17 chr17_55821299 0 55821299 C C C C C C C C C C C T C C C C C C C C
17 chr17_55823921 0 55823921 A A A A A A A A A T A A A A A A A A A A
17 chr17_55824236 0 55824236 G G G G G G G G A A A A G G G G G G G G
17 chr17_55825136 0 55825136 G G G G G G G G A A A A G G G G G G G G
17 chr17_55826122 0 55826122 G G G G G G G T G G G G G G G G G G G G
17 chr17_55828179 0 55828179 T T T T T T T T C C C C T T T T T T T T
17 chr17_55829204 0 55829204 G G G G G G G G G G G G G G G G A A G G
17 chr17_55829740 0 55829740 A A A T A A A A A A A A A A A A A A A A
17 chr17_55841013 0 55841013 G G G G G G G G G G G G C C G G G G G G
17 chr17_55847341 0 55847341 G G A G G G G G G G G G G G G G G G G G
17 chr17_55867013 0 55867013 C C C C C C C C C C C C C C T T C C C C
17 chr17_55869799 0 55869799 T T T T T T T T T T C C T T T T T T T T
17 chr17_55876671 0 55876671 G G G G G G G G G G G G A G G G G G G G
17 chr17_55878738 0 55878738 T T T T T T T T T T T T C T T T T T T T
17 chr17_55896431 0 55896431 C C C C C T C C C C C C C C C C C C C C
17 chr17_55904816 0 55904816 C C A A C C C C C C C C C C C C C C C C
17 chr17_55928847 0 55928847 A C A A A A A C A A A A A A A A A A A A
17 chr17_55933279 0 55933279 A A A A A A A A G G G G A A A A A A A A
17 chr17_55935817 0 55935817 G G G G G G G G C C C C G G G G G G G G
17 chr17_55948712 0 55948712 T T T T T T T T C C C C T T T T T T T T
17 chr17_55968684 0 55968684 C T C C C C C C C C C C C C C C C C T T
17 chr17_55970611 0 55970611 C C A C C C C C C C C C C C C C C C C C
17 chr17_55979495 0 55979495 G G G G G G G G T T T T G G G G G G G G
17 chr17_55983505 0 55983505 A A A G A A A A A A A A A A A A A A A A
17 chr17_55985849 0 55985849 A A A A A T A A A A A A A A A A A A A A
17 chr17_55986573 0 55986573 T T T T T T T T T T T T A T T T T T T T
17 chr17_56000713 0 56000713 C C C C C C C C T T T T C C C C C C C C
17 chr17_56009010 0 56009010 A A G G G G A A G G G G A A A A A A A A
17 chr17_56017954 0 56017954 G G A A G G G G G G G G G G G G G G G G
17 chr17_56033623 0 56033623 G G G G G G G G G G G G G G G G G T G G
17 chr17_56033627 0 56033627 C C C C C C C C C C C T C C C C C C C C
17 chr17_56034407 0 56034407 T T C T T T T T T T T T T T T T T T T T
17 chr17_56035752 0 56035752 T T T T T T T T C C C C T T T T T T T T
17 chr17_56048423 0 56048423 A A A A A A A A C C C C A A A A A A A A
17 chr17_56049457 0 56049457 A A A A A A A A A A A A A C A A A A A A
17 chr17_56052670 0 56052670 T T T T T T T T A A A A T T T T T T T T
17 chr17_56054022 0 56054022 G G G G G G A A G G G G G G G G G G G G
17 chr17_56054079 0 56054079 C C T T T T C C T T T T T T T T T T C C
17 chr17_56059939 0 56059939 T T T T T T T T T T T T T T T T G G T T
17 chr17_56083511 0 56083511 T T T T T T T T T T T T T T G T T T T T
17 chr17_56086200 0 56086200 G G G G A G G G G G G G G G G G G G G G
17 chr17_56095914 0 56095914 C C C C C C C C C C C G C C C C C C C C
17 chr17_56107969 0 56107969 T T T T T T C T T T T T T T T T T T T T
17 chr17_56119747 0 56119747 G G G G G G C G G G G G G G G G G G G G
17 chr17_56127927 0 56127927 C C C C C C C C C C C T C C C C C C C C
17 chr17_56139369 0 56139369 G T T T T T T T T T T T T T T T T T T T
17 chr17_56146661 0 56146661 A A C C A A A A A A A A A A A A A A A A
17 chr17_56149996 0 56149996 G G G G G G G G T T G T G G G G G G G G
17 chr17_56159537 0 56159537 C C C C C C C C C C C C C C T T C C C C
17 chr17_56164148 0 56164148 C C T T C C C C C C C C C C C C C C C C
17 chr17_56175646 0 56175646 T T T T T T T T T T A T T T T T T T T T
17 chr17_56179268 0 56179268 G G G G G G G G G G G G G G C C G G G G
17 chr17_56183674 0 56183674 C C A C A A C C A A A A A A A A A A C C
17 chr17_56183741 0 56183741 C C C C C C C C C C C C C T C C C C C C
17 chr17_56186462 0 56186462 C C C C C T C C C C C C C C C C C C C C
17 chr17_56200923 0 56200923 G G G G G G G G A A A A A A A A A A G G
17 chr17_56203538 0 56203538 A A A A A A A A A C A A A A A A A A A A
17 chr17_56209510 0 56209510 T T T T T T T T T T T T T T G G T T T T
17 chr17_56211606 0 56211606 G G G G G G G G A A A A G G G G G G G G
17 chr17_56219954 0 56219954 C C C C A C C C C C C C C C C C C C C C
17 chr17_56223451 0 56223451 C C C C C C C C C T C T C C C C C C C C
17 chr17_56233737 0 56233737 G G G G G G A G G G G G G G G G G G G G
17 chr17_56239316 0 56239316 C C C C C C C C C C A C C C C C C C C C
17 chr17_56241023 0 56241023 C C C C C C C C C C C C C C C C G G C C
17 chr17_56241049 0 56241049 T T T T A T T T T T T T T T T T T T T T
17 chr17_56242943 0 56242943 C C C T C C C C C C C C C C C C C C C C
17 chr17_56243566 0 56243566 G G G G G G G G A G G G G G G G G G G G
17 chr17_56248100 0 56248100 C C C C C C C C C T C C C C C C C C C C
17 chr17_56248518 0 56248518 T T T T T T T T T T T T T T C T T T T T
17 chr17_56261121 0 56261121 C C C T C C C C C C C C C C C C C C C C
17 chr17_56270450 0 56270450 T T C T T T T T T T T T T T T T T T T T
17 chr17_56281708 0 56281708 T T A A A A T T A A A A A A A A A A T T
17 chr17_56287282 0 56287282 G G A A G G G G G G G G G G G G G G G G
17 chr17_56295204 0 56295204 A A A A A A A A A A A A C C A A A A A A
17 chr17_56295348 0 56295348 G G G G G G G G G G G G G G A G G G G G
17 chr17_56296209 0 56296209 C C C C C C C C T T T T C C C C C C C C
17 chr17_56302985 0 56302985 C C C C C T C C C C C C C C C C C C C C
17 chr17_56304178 0 56304178 C C C C C C C C C T C C C C C C C C C C
17 chr17_56305158 0 56305158 T T T T T T T T G T T T T T T T T T T T
17 chr17_56309797 0 56309797 A A A A A A A A G G G G A A A A A A A A
17 chr17_56319416 0 56319416 G G G G A A G G G G G G G G G G G G G G
17 chr17_56327891 0 56327891 T T T T T T T T C C T T T T T T T T T T
17 chr17_56348475 0 56348475 T T T T T T T T A T T T T T T T T T T T
17 chr17_56353684 0 56353684 C C T T C C C C C C C C C C C C C C C C
17 chr17_56354009 0 56354009 G G G G G G G G A G G G G G G G G G G G
17 chr17_56355476 0 56355476 A A A A A A A A A G A A A A A A A A A A
17 chr17_56355552 0 56355552 C C C C C C C C C C C C T T T T T T C C
17 chr17_56360647 0 56360647 C C C C C C G G C C C C C C C C C C C C
17 chr17_56390182 0 56390182 A A A A A A A A A C A A A A A A A A A A
17 chr17_56397996 0 56397996 T T T T T T T T C T T T T T T T T T T T
17 chr17_56401683 0 56401683 T T T T T T T T T T T T T T C T T T T T
17 chr17_56413245 0 56413245 C C C C C C C C G G G G C C C C C C C C
17 chr17_56420136 0 56420136 A A G G A A A A A A A A A A A A A A A A
17 chr17_56426619 0 56426619 G G G G C G G G G G G G G G G G G G G G
17 chr17_56438338 0 56438338 C C C C C C C C C T C C C C C C C C C C
17 chr17_56457630 0 56457630 A A A A A A A A A A A A A A A A C C A A
17 chr17_56466537 0 56466537 A G G G G G G G G G G G G G G G G G A A
17 chr17_56467626 0 56467626 C T C C C C T T C C C C C C C C C C T T
17 chr17_56468974 0 56468974 C G G G G G G G G G G G G G G G G G C C
17 chr17_56471650 0 56471650 G G G G G G G G A A A A G G G G G G G G
17 chr17_56497310 0 56497310 G G C G G G G G G G G G G G G G G G G G
17 chr17_56498093 0 56498093 T T T T T T T T T T T T T T T T C T T T
17 chr17_56503542 0 56503542 G G G G G G G G G G G G A G G G G G G G
17 chr17_56503899 0 56503899 T T T T T T T T G G G G T T T T T T T T
17 chr17_56505307 0 56505307 C C C C C C C C C C C C C C G G C C C C
17 chr17_56506048 0 56506048 G G G G G G G G T T T T G G G G G G G G
17 chr17_56507460 0 56507460 C C C C C C C C C C C C C C C C T T C C
17 chr17_56523324 0 56523324 G G C G G G G G G G G G G G G G G G G G
17 chr17_56530763 0 56530763 G G G G G G G G A G G G G G G G G G G G
17 chr17_56534809 0 56534809 G G G G G G G G G G G G A G G G G G G G
17 chr17_56561251 0 56561251 A G A A A A A A A A A A A A A A A A A A
17 chr17_56562775 0 56562775 C C C C C C C C A A A A C C C C C C C C
17 chr17_56566578 0 56566578 C C C T C T C C T T T T C C C C C C C C
17 chr17_56571424 0 56571424 G G T T T T T T T T T T T T T T T T G G
17 chr17_56574304 0 56574304 T T G T G G T T T T T T T T T T T T T T
17 chr17_56580527 0 56580527 C C C C C C C C C C C C C C T T C C C C
17 chr17_56582843 0 56582843 G G G G G G G G G G G G C G G G G G G G
17 chr17_56584672 0 56584672 T T C T C C T T T T T T T T T T T T T T
17 chr17_56592091 0 56592091 G G G G A G G G A A A A A A A A A A G G
17 chr17_56595760 0 56595760 G G G G G T G G G G G G G G G G G G G G
17 chr17_56598089 0 56598089 C C C C C C C C C C C C C T C C C C C C
17 chr17_56604019 0 56604019 T T T T C T T T T T T T T T T T T T T T
17 chr17_56604889 0 56604889 T T T T A T T T T T T T T T T T T T T T
17 chr17_56609840 0 56609840 C C T T C T C C C C C C T T T T T T C C
17 chr17_56616974 0 56616974 C C T T C T C C C C C C C C C C C C C C
17 chr17_56619538 0 56619538 G G G G A G G G G G G G G G G G G G G G
17 chr17_56619621 0 56619621 T T T T C T T T T T T T T T T T T T T T
17 chr17_56620685 0 56620685 T T T T T T T T C T C C T T T T T T T T
17 chr17_56622748 0 56622748 A A A A A A A A A T T T A A A A A A A A
17 chr17_56624081 0 56624081 G G G G G G G G G G G G G G C G G G G G
17 chr17_56627093 0 56627093 C C C C C C C C C C C C C C A C C C C C
17 chr17_56627696 0 56627696 C C C C C C C C C C C C C C C C G G C C
17 chr17_56628575 0 56628575 A A A A A A A A A A A A A C A C A A A A
17 chr17_56631760 0 56631760 T T T T T T T T T T T T T T C T T T T T
17 chr17_56638509 0 56638509 C C C G C G C C C C C C C C C C C C C C
17 chr17_56642174 0 56642174 C C C C C C C C C C C C C C C T C C C C
17 chr17_56645863 0 56645863 G G G G G G G G G G G G G G G G A A G G
17 chr17_56650696 0 56650696 C C C C C C C C T T T T C C C C C C C C
17 chr17_56650749 0 56650749 C C C C C C C C C C C C C T C C C C C C
17 chr17_56659545 0 56659545 T T T T T T T T G G G G T T T T T T T T
17 chr17_56661576 0 56661576 C C C T C C C C C C C C C C C C C C C C
17 chr17_56695788 0 56695788 A A A A A A A A C C C C A A A A A A A A
17 chr17_56696394 0 56696394 T T C C C C C C C C C C C C C C C C C C
17 chr17_56705557 0 56705557 C C C G C C C C C C C C C C C C C C C C
17 chr17_56707258 0 56707258 T T T T T T T T C C C C T T T T T T T T
17 chr17_56709320 0 56709320 A A A A A A A A A A G G A A A A A A A A
17 chr17_56717200 0 56717200 C C C C C C C C T T T T C C C C C C C C
17 chr17_56719882 0 56719882 G G G G A G G G G G G G G G G G G G G G
17 chr17_56720680 0 56720680 C C C C C C C C C C C C C G C C C C C C
17 chr17_56729457 0 56729457 G G G G A G G G G G G G G G G G G G G G
17 chr17_56731548 0 56731548 T T T T T T T T G G G G T T T T T T T T
17 chr17_56737204 0 56737204 G G G G G G G G A A A A G G G G G G G G
17 chr17_56739124 0 56739124 A A A A A A A A G G G G A A A A A A A A
17 chr17_56749307 0 56749307 T T A A A A A A A A A A A A A A A A A A
17 chr17_56749343 0 56749343 C C C C C C C C C C C C C C C C C T C C
17 chr17_56750778 0 56750778 C C C C C C C C C C C C C C T T C C C C
17 chr17_56752367 0 56752367 G G G G G G G G A A A A G G G G G G G G
17 chr17_56755467 0 56755467 A A A A A A A A G G G G A A A A A A A A
17 chr17_56759539 0 56759539 G G G G G G G G G G G G G G A A G G G G
17 chr17_56761316 0 56761316 T T T T T T T T T T T T C T T T T T T T
17 chr17_56765058 0 56765058 C C C C T T C C C C C C C C C C C C C C
17 chr17_56765287 0 56765287 C C C C A C C C C C C C C C C C C C C C
17 chr17_56770328 0 56770328 A A A A A A A A A A A A G G A A A A A A
17 chr17_56770440 0 56770440 A A A A A A A A A A A A A A A A C C A A
17 chr17_56770773 0 56770773 T T T T T T T T T T T T T T T T A A T T
17 chr17_56774545 0 56774545 G G G G G G G G A A G G G G G G G G G G
17 chr17_56779237 0 56779237 A A A A A A A A A G A A A A A A A A A A
17 chr17_56781601 0 56781601 A A A A A A A A A A G G A A A A A A A A
17 chr17_56787996 0 56787996 A A A G A A A A A A A A A A A A A A A A
17 chr17_56795435 0 56795435 C G G G G G G G G G G G G G G G G G G G
17 chr17_56796815 0 56796815 A A A A A A A A G G G G A A A A A A A A
17 chr17_56831785 0 56831785 T T A T T T T T T T T T T T T T T T T T
17 chr17_56843618 0 56843618 C G C C C C C C C C C C C C C C C C C C
17 chr17_56863758 0 56863758 A A A A A A A A A A A A A G A A A A A A
17 chr17_56864371 0 56864371 C G G G G G G G G G G G G G G G G G C C
17 chr17_56864434 0 56864434 C C C C C C C C C C C C C C G G C C C C
17 chr17_56873079 0 56873079 T T T T T T C T T T T T T T T T T T T T
17 chr17_56887224 0 56887224 T T T T T T G T T T T T T T T T T T T T
17 chr17_56914200 0 56914200 C C C C C T C C C C C C C C C C C C C C
17 chr17_56919661 0 56919661 T T G G G T T T T T T T T T T T T T T T
17 chr17_56921669 0 56921669 G G A G A A G G G G G G G G G G G G G G
17 chr17_56921939 0 56921939 C C C C C C C C G G G G C C C C C C C C
17 chr17_56921950 0 56921950 C C C C C C C T C C C C C C C C C C C C
17 chr17_56922658 0 56922658 C C C C C C C C C C C C C T C C C C C C
17 chr17_56927327 0 56927327 A A A C A A A A A A A A A A A A A A A A
17 chr17_56933347 0 56933347 C C C C C C C C C C C C C C C C A C C C
17 chr17_56936122 0 56936122 A A G G G G G G G G G G G G G G G G A A
17 chr17_56939357 0 56939357 T T G T G T T T T T T T T T T T T T T T
17 chr17_56941129 0 56941129 T T T T T T T T G T T T T T T T T T T T
17 chr17_56948423 0 56948423 A A A C A A A A A A A A A A A A A A A A
17 chr17_56948534 0 56948534 A A A A A A A A A A A A A A A A G G A A
17 chr17_56950197 0 56950197 G G G G G G G G G G G G G G A G G G G G
17 chr17_56951147 0 56951147 A G A A A A A A A A A A A A A A A A A A
17 chr17_56960935 0 56960935 C T C C C C C C C C C C C C C C C C C C
17 chr17_56961269 0 56961269 G G G G G G G G G G G G G G G G A A G G
17 chr17_56961532 0 56961532 G G A G G G G G G G G G G G G G G G G G
17 chr17_56964471 0 56964471 T T T T T T T T C C C C T T T T T T T T
17 chr17_56966696 0 56966696 G G G G G G T T G G G G G G G G G G G G
17 chr17_56993600 0 56993600 A A A A A A A A A A A A A A A A G G A A
17 chr17_57000258 0 57000258 G G G G G G G G G G A G G G G G G G G G
17 chr17_57009505 0 57009505 A A A A A A A A C C C C A A A A A A A A
17 chr17_57012331 0 57012331 A A A A A A A A A A A A A A A T A A A A
17 chr17_57018011 0 57018011 A A A A A A A A G G G G A A A A A A A A
17 chr17_57021156 0 57021156 C C C C C C C C T T T T C C C T C C C C
17 chr17_57032421 0 57032421 T T T T T T T T A A A A T T T T T T T T
17 chr17_57036016 0 57036016 A A A A A A A A A T A A A A A A A A A A
17 chr17_57048292 0 57048292 C C C C C C C C C C C C C C C C C T C C
17 chr17_57050451 0 57050451 T T T T T T T T T T T T T T T T C T T T
17 chr17_57055691 0 57055691 A A A T A A A A A A A A A A A A A A A A
17 chr17_57058441 0 57058441 C C C C T T C C C C C C C C C C C C C C
17 chr17_57059336 0 57059336 C C C C T T C C C C C C C C C C C C C C
17 chr17_57059363 0 57059363 G G A G G G G G G G G G G G G G G G G G
17 chr17_57063258 0 57063258 T T C T T T T T T T T T T T T T T T T T
17 chr17_57066120 0 57066120 T T T T T T T T T T T T T T T T C C T T
17 chr17_57066800 0 57066800 A A A A A A A A A A A A A G A A A A A A
17 chr17_57080101 0 57080101 C C C T C C C C C C C C C C C C C C C C
17 chr17_57084206 0 57084206 A A A A C C A A A A A A A A A A A A A A
17 chr17_57087014 0 57087014 C C C T C C C C C C C C C C C C C C C C
17 chr17_57089781 0 57089781 C C C C C C C C C C C C C C C G C C C C
17 chr17_57107192 0 57107192 C C C C C C C C C C C C C C C T C C C C
17 chr17_57109074 0 57109074 C C C C C C C T C C C C C C C C C C C C
17 chr17_57112305 0 57112305 G G G G G G G G G G C G G G G G G G G G
17 chr17_57113624 0 57113624 G G G G G G G G G G A G G G G G G G G G
17 chr17_57115491 0 57115491 A A A A A A A A A A A T A A A A A A A A
17 chr17_57119660 0 57119660 A A A A A A A A A A A A A A A A A C A A
17 chr17_57134747 0 57134747 G G A G G G G G G G G G G G G G G G G G
17 chr17_57141422 0 57141422 A A A A A A A A G G G G A A A A A A A A
17 chr17_57147140 0 57147140 T T T T T T T T T T T T C C T T T T T T
17 chr17_57147408 0 57147408 T T T T T T T T T T T T T T T T C T T T
17 chr17_57150140 0 57150140 C C C C C C C C C C A C C C C C C C C C
17 chr17_57155518 0 57155518 A A A A A A A A A A A A A A A A A T A A
17 chr17_57160146 0 57160146 C C C C C C C T C C C C C C C C C C C C
17 chr17_57169299 0 57169299 A A A A A A A A A A A A A A A G A A A A
17 chr17_57169534 0 57169534 A A A A A A A A A A A A G G A A A A A A
17 chr17_57181530 0 57181530 C C C T C T C C C C C C C C C C C C C C
17 chr17_57182393 0 57182393 C C C C C C C C C C C C C C C C C T C C
17 chr17_57183654 0 57183654 T T T T T T C T T T T T T T T T T T T T
17 chr17_57185276 0 57185276 T T T T T T T T C C C C T T T T T T T T
17 chr17_57190663 0 57190663 A A A A A A A A T T T T A A A A A A A A
17 chr17_57193645 0 57193645 A A G G G G A A G G G G G G G G G G A A
17 chr17_57197679 0 57197679 G G G G A G G G G G G G G G G G G G G G
17 chr17_57202170 0 57202170 C C C C C C C C T T T T C C C C C C C C
17 chr17_57211106 0 57211106 G G C G G G G G G G G G G G G G G G G G
17 chr17_57217774 0 57217774 C C C C C C C C C T C C C C C C C C C C
17 chr17_57221452 0 57221452 C C C C C C C C T T T T C C C C C C C C
17 chr17_57233742 0 57233742 A A G G A A A A A A A A A A A A A A A A
17 chr17_57234216 0 57234216 G G G G G G C C G G G G G G G G G G G G
17 chr17_57257150 0 57257150 C C C C C C C C C C C C C T C C C C C C
17 chr17_57265514 0 57265514 A A A A A A A A T T T T A A A A A A A A
17 chr17_57268084 0 57268084 G G G G G G G G G G G G C G G G G G G G
17 chr17_57270472 0 57270472 C T T T T T C C T T T T T T T T T T C C
17 chr17_57272780 0 57272780 G G G G G G G G G G C G G G G G G G G G
17 chr17_57276718 0 57276718 A A A A A A A A A A A A T T A A A A A A
17 chr17_57277579 0 57277579 A G A A A A A A G G G G A A A A G G G G
17 chr17_57288481 0 57288481 G G G G G G G G A G A G G G G G G G G G
17 chr17_57301033 0 57301033 T T T T T T T T C C C T T T T T T T T T
17 chr17_57308776 0 57308776 C C C C C T C C T T T T T T C C T T C C
17 chr17_57311348 0 57311348 G G G G G G G G G G C G G G G G G G G G
17 chr17_57316196 0 57316196 T T G G T T T T T T T T T T T T T T T T
17 chr17_57316909 0 57316909 G G G G G G G G A A A A G G G G G G G G
17 chr17_57320656 0 57320656 G G G G G G G G A A A A G G G G G G G G
17 chr17_57325371 0 57325371 T T T T T T T T T T T T A T T T T T T T
17 chr17_57325682 0 57325682 T T T T T T T T G G G G T T T T T T T T
17 chr17_57336855 0 57336855 G G G G G G G G G G C C G G G G G G G G
17 chr17_57341188 0 57341188 C C C C C C C C C C C C C T C C C C C C
17 chr17_57353555 0 57353555 T T T T T T T T C T T T T T T T T T T T
17 chr17_57357506 0 57357506 G G G G G G G G G G T T G G G G G G G G
17 chr17_57358425 0 57358425 T T T T T T T T C T T T T T T T T T T T
17 chr17_57372436 0 57372436 G G G G G T G G G G G G G G G G G G G G
17 chr17_57377037 0 57377037 A A A A A A A A A A A A A A G G A A A A
17 chr17_57386460 0 57386460 G G G G G G G G G G G G G T G G G G G G
17 chr17_57411393 0 57411393 C T T T T T T T T T T T T T T T T T T T
17 chr17_57423693 0 57423693 G G G G T T G G G G G G G G G G G G G G
17 chr17_57424576 0 57424576 C C C C C T C C C C C C C C C C C C C C
17 chr17_57435576 0 57435576 T T T T T T T T A A A A T T T T T T T T
17 chr17_57436280 0 57436280 C C T T T T C C T T T T T T T T T T C C
17 chr17_57437317 0 57437317 T T T T T T T T A T A T T T T T T T T T
17 chr17_57439476 0 57439476 G G G G G G A A G G G G G G G G G G G G
17 chr17_57441796 0 57441796 C C C C C C C C T T T T T T T T T T C C
17 chr17_57449816 0 57449816 C C T T C C C C C C C C C C C C C C C C
17 chr17_57458423 0 57458423 T T T T T T T T G G G G T T T T T T T T
17 chr17_57462846 0 57462846 G G C C C G G G C C C C C C C C C C G G
17 chr17_57466267 0 57466267 G G G G G G G G G G G G G G G G A G G G
17 chr17_57466921 0 57466921 C C C C C T C C C C C C C C C C C C C C
17 chr17_57467053 0 57467053 A A A A A A A A A A A A A A A A A G A A
17 chr17_57476106 0 57476106 C C T T T T C C C C C C C C T T T T C C
17 chr17_57482737 0 57482737 A A A A A A A A A A A A A G A A A A A A
17 chr17_57486756 0 57486756 A A A A A A A A A A A A A A A T A A A A
17 chr17_57487272 0 57487272 C C A A A C C C A A A A C C C C C C C C
17 chr17_57488225 0 57488225 A A A A A A A A A A A A A A A A A T A A
17 chr17_57498999 0 57498999 C C C C C C C C C C C C C C T T C C C C
17 chr17_57512600 0 57512600 C C C C C C C C T T T T C C C C C C C C
17 chr17_57518242 0 57518242 G G G G G G G G A A A A A A A A A A G G
17 chr17_57538844 0 57538844 C T T T T T C T T T T T T T T T T T T T
17 chr17_57539211 0 57539211 T T T T T T T T C C C C T T T T T T T T
17 chr17_57547824 0 57547824 C C T T C C C C C C C C C C C C C C C C
17 chr17_57556177 0 57556177 G G G G G G G G G G G G G G A G G G G G
17 chr17_57575628 0 57575628 A A A A A A A A A A A A A A A A G G A A
17 chr17_57583602 0 57583602 A A A A A A A A G G G G A A A A A A A A
17 chr17_57597974 0 57597974 A A A A A A A A A A A A A G A A A A A A
17 chr17_57615985 0 57615985 C C C C C C C C T T T T C C C C C C C C
17 chr17_57618853 0 57618853 C C C G C C C C C C C C C C C C C C C C
17 chr17_57621115 0 57621115 A A A A A A A A G G G G A A A A A A A A
17 chr17_57621445 0 57621445 C C C C C G C C C C C C C C C C C C C C
17 chr17_57633332 0 57633332 C C C C C C C C T T T T C C C C C C C C
17 chr17_57636376 0 57636376 G G G G G G G G A A A A G G G G G G G G
17 chr17_57638713 0 57638713 G G G G G G G G G G G G G G G T G G G G
17 chr17_57658907 0 57658907 G G G G G G G G G G G G A A A A G G G G
17 chr17_57660533 0 57660533 G G T T T T G G T T T T T T T T T T G G
17 chr17_57660760 0 57660760 G G G G G G G G G G G G G G G G A G G G
17 chr17_57666363 0 57666363 A A A A A A A A A A A A A C A A A A A A
17 chr17_57672092 0 57672092 A A A A A A A A A A A A A A A A A C A A
17 chr17_57673929 0 57673929 A A A A A A A A G G G G A A A A A A A A
17 chr17_57675312 0 57675312 G G G G C G G G G G G G G G G G G G G G
17 chr17_57676298 0 57676298 C C C C C G C C C C C C C C C C C C C C
17 chr17_57681405 0 57681405 G G G G G G G G G G G G G G A G G G G G
17 chr17_57682544 0 57682544 A A A A A G A A A A A A A A A A A A A A
17 chr17_57683653 0 57683653 C C C C C C C C T T T T C C C C C C C C
17 chr17_57683906 0 57683906 T T T T C T T T T T T T T T T T T T T T
17 chr17_57684535 0 57684535 A A A A A A A A A A A A G G A A A A A A
17 chr17_57690999 0 57690999 T T T T T T T T T T T T T T T T G T T T
17 chr17_57698498 0 57698498 C C T T T T C C C C C C C C C C C C C C
17 chr17_57705888 0 57705888 C C C C C C C C C C C C C T C C C C C C
17 chr17_57707473 0 57707473 C C C C C C C C T T T T C C C C C C C C
17 chr17_57710536 0 57710536 G G G G G G G G A A A A G G G G G G G G
17 chr17_57721931 0 57721931 T T T T T T T T T T C C T T T T T T T T
17 chr17_57722007 0 57722007 A A A A A A A A G G G G A A A A A A A A
17 chr17_57734352 0 57734352 G G G G G G G G G G G G G G G G A G G G
17 chr17_57740102 0 57740102 A A G G A G A A A A A A A A A A A A A A
17 chr17_57741328 0 57741328 A A A A A A A A A A A A A A A A A T A A
17 chr17_57756316 0 57756316 G G G G G G G G G G G G G G A A G G G G
17 chr17_57757480 0 57757480 T T G T T T T T T T T T T T T T T T T T
17 chr17_57767341 0 57767341 T T T T T T T T T T T T T T C C T T T T
17 chr17_57767910 0 57767910 T T T T C T T T T T T T T T T T T T T T
17 chr17_57768337 0 57768337 A A A A A A A A A A A A A A A A G G A A
17 chr17_57777219 0 57777219 A A A G A A A A A A A A A A A A A A A A
17 chr17_57781489 0 57781489 C C C C C C C C A A A A C C C C C C C C
17 chr17_57782580 0 57782580 A A A A A A A A A A A A A C A A A A A A
17 chr17_57783339 0 57783339 T T T T T T T T A A A A T T T T T T T T
17 chr17_57788581 0 57788581 C C C T C T C C C C C C C C C C C C C C
17 chr17_57805281 0 57805281 C C C C C C C C A A A A C C C C C C C C
17 chr17_57812986 0 57812986 C C G G G G C C G G G G G G G G G G C C
17 chr17_57821516 0 57821516 G G G G G G G G G G G G G G G G A G G G
17 chr17_57832805 0 57832805 T T G G G G T T G G G G G G G G G G T T
17 chr17_57858329 0 57858329 A A A A A A A A G G G G A A A A A A A A
17 chr17_57859223 0 57859223 A G G G G G A G G G G G G G G G G G G G
17 chr17_57860173 0 57860173 G G A A G G G G G G G G G G G G G G G G
17 chr17_57863010 0 57863010 G G G G G G G G C C C C G G G G G G G G
17 chr17_57866763 0 57866763 G G G G G G G G G G G G A G G G G G G G
17 chr17_57874123 0 57874123 A A A A C C A A A A A A A A A A A A A A
17 chr17_57876711 0 57876711 C C C C C C C C C C C C C T C C C C C C
17 chr17_57892606 0 57892606 T T T T T T T T T T T T C T T T T T T T
17 chr17_57892784 0 57892784 G T G G G G G G G G G G G G G G G G G G
17 chr17_57897463 0 57897463 G T T T T T T T T T T T T T T T T T T T
17 chr17_57899149 0 57899149 T T T T G T T T T T T T T T T T T T T T
17 chr17_57910873 0 57910873 T T T T T T T T T T T T T T C C T T T T
17 chr17_57912771 0 57912771 A C A A A A A C A A A A A A A A A A A A
17 chr17_57917167 0 57917167 G G G G G G G G G G G G G G G G T T G G
17 chr17_57918614 0 57918614 C C C C C C C C T T T T C C C C C C C C
17 chr17_57937393 0 57937393 G G G G G G G G A A A A G G A G G G G G
17 chr17_57938011 0 57938011 C T T T T T T T T T T T T T T T T T T T
17 chr17_57949193 0 57949193 C C C C C C C C T T T T C C C C C C C C
17 chr17_57950393 0 57950393 G G G G G G G G C C C C G G G G G G G G
17 chr17_57964372 0 57964372 A A A A A A A A A A A A A G A A A A A A
17 chr17_57984640 0 57984640 G G G G G G G G C C G G G G G G G G G G
17 chr17_57990585 0 57990585 C C C C C C C C A A A A C C C C C C C C
17 chr17_57992364 0 57992364 G G G G G G G G G T G G G G G G G G G G
17 chr17_57995629 0 57995629 C C T T C C C C C C C C C C C C C C C C
17 chr17_57996185 0 57996185 A A A A A A A A A A A A A G A A A A A A
17 chr17_57998642 0 57998642 C C C T C C C C C C C C C C C C C C C C
17 chr17_58002869 0 58002869 T T T T T T T T T T T T T T T T C C T T
17 chr17_58029903 0 58029903 A A A A A A A A A A A A A A C C A A A A
17 chr17_58035140 0 58035140 T T T T C C T T T T T T T T T T T T T T
17 chr17_58035653 0 58035653 C C T T C C C C C C C C C C C C C C C C
17 chr17_58048781 0 58048781 C C C C C C C C C C C T C C C C C C C C
17 chr17_58069602 0 58069602 A A A A A A A A G G G G A A A A A A A A
17 chr17_58076134 0 58076134 A A A A A A A A A A A A A A G G A A A A
17 chr17_58083283 0 58083283 A A A A A A A A T T T T A A A A A A A A
17 chr17_58084613 0 58084613 C C C C C C C C T T T T C C C C C C C C
17 chr17_58091096 0 58091096 A A A A A A A A A A A A A A A G A A A A
17 chr17_58094327 0 58094327 C C A A A A C C A A A A A A A A A A C C
17 chr17_58097151 0 58097151 G G G G G G G G G G G G G G G T G G G G
17 chr17_58102830 0 58102830 G G G G G G G G T T T T G G G G G G G G
17 chr17_58114272 0 58114272 G G G G G G G G G G A G G G G G G G G G
17 chr17_58161479 0 58161479 A A A A G G A A A A A A A A A A A A A A
17 chr17_58167242 0 58167242 T T T T T T T T T T T T C C T T T T T T
17 chr17_58169893 0 58169893 C C C C C C C C A A A A C C C C C C C C
17 chr17_58170592 0 58170592 T T T T T T T T A A A A T T T T T T T T
17 chr17_58178259 0 58178259 T T C C T T T T T T T T T T T T T T T T
17 chr17_58179743 0 58179743 T T T T T T T T C C C C T T T T T T T T
17 chr17_58187482 0 58187482 T T C C T T T T T T T T T T T T T T T T
17 chr17_58195237 0 58195237 G G G G G G G G G G A G G G G G G G G G
17 chr17_58195243 0 58195243 A A A A A A A A G G G G A A A A A A A A
17 chr17_58197933 0 58197933 T T T T T T T T C C C C T T T T T T T T
17 chr17_58209742 0 58209742 A A A A A A A A A A A A A A A G A A A A
17 chr17_58218279 0 58218279 A A A A A A A A A A A A A A A G A A A A
17 chr17_58229211 0 58229211 C C C C C C C C T T T T C C C C C C C C
17 chr17_58252225 0 58252225 T T T T A A T T T T T T T T T T T T T T
17 chr17_58258357 0 58258357 C C C T T T C C C C C C C C C C C C C C
17 chr17_58275131 0 58275131 T T T T T T T T T T T T T T T T C C T T
17 chr17_58284667 0 58284667 A A A A A A A A T T T T A A A A A A A A
17 chr17_58285402 0 58285402 C C C C C C C C A A A A C C C C C C C C
17 chr17_58298126 0 58298126 C C C C C C C C T T T T C C C C C C C C
17 chr17_58304133 0 58304133 C C C C C C C C C G C C C C C C C C C C
17 chr17_58315948 0 58315948 G G G G G G G G C C C C G G G G G G G G
17 chr17_58346720 0 58346720 G G G G A A G G G G G G G G G G G G G G
17 chr17_58350052 0 58350052 A G G G G G G G G G G G G G G G G G G G
17 chr17_58370202 0 58370202 T T T T T T T T T T C T T T T T T T T T
17 chr17_58370549 0 58370549 A A A G G G A A A A A A A A A A A A A A
17 chr17_58372138 0 58372138 T T T T T T T T C C C C T T T T T T T T
17 chr17_58376365 0 58376365 G G G G G G G G A G G G G G G G G G G G
17 chr17_58382152 0 58382152 C C C C C C C C C C C C C T C C C C C C
17 chr17_58386290 0 58386290 T T T T C C T T T T T T T T T T T T T T
17 chr17_58386955 0 58386955 T T T T T T T T T T T T C T T T T T T T
17 chr17_58394888 0 58394888 G G A G G G G G G G G G G G G G G G G G
17 chr17_58395014 0 58395014 A A A A G G A A A A A A A A A A A A A A
17 chr17_58395767 0 58395767 A A A A G G A A A A A A A A A A A A A A
17 chr17_58410343 0 58410343 T T T T T T T T T T T T T T C C T T T T
17 chr17_58416705 0 58416705 G G G G G G G G A A A A G G G G G G G G
17 chr17_58426879 0 58426879 C C C C C C C C C C C C C C C C T T C C
17 chr17_58431365 0 58431365 A A A A A A A A A A A A A A T T A A A A
17 chr17_58443228 0 58443228 A A A A A A A A A A A A T T A A A A A A
17 chr17_58444409 0 58444409 G G G G G G G G A A A A G G G G G G G G
17 chr17_58444551 0 58444551 T T T T T T T T T T T T T T A A T T T T
17 chr17_58448112 0 58448112 A A A A A A A A G G G G A A A A A A A A
17 chr17_58456500 0 58456500 G G G G G G G G G G G G A G G G G G G G
17 chr17_58461205 0 58461205 G G G G G G G G G G G G A A G G G G G G
17 chr17_58485689 0 58485689 T T G G T T T T T T T T T T T T T T T T
17 chr17_58496584 0 58496584 A A A A A A A A A A A A A C A A A A A A
17 chr17_58500241 0 58500241 A A A T A A A A A A A A A A A A A A A A
17 chr17_58508996 0 58508996 G G G G G G G G G G G G G G G G A G G G
17 chr17_58510637 0 58510637 A T A A A A A A A A A A A A A A A A T T
17 chr17_58511761 0 58511761 A A G G G G A A G G G G G G G G G G A A
17 chr17_58521138 0 58521138 G G G G G G G G T T T T G G G G G G G G
17 chr17_58528705 0 58528705 A A A G A A A A A A A A A A A A A A A A
17 chr17_58542758 0 58542758 G G G G G G C C G G G G G G G G G G G G
17 chr17_58542786 0 58542786 A A A A A A A A A A A A T T A A A A A A
17 chr17_58545474 0 58545474 C C C C C C C C C T C C C C C C C C C C
17 chr17_58579734 0 58579734 C C G G G G C C G G G G C C C C C C C C
17 chr17_58599769 0 58599769 A A A A A A A A A A A A A A A A T T A A
17 chr17_58600934 0 58600934 A A T T T T T T T T T T T T T T T T A A
17 chr17_58610690 0 58610690 T T T T T T T T T T T T T T T T C C T T
17 chr17_58611741 0 58611741 G G G G G G G G A A A A G G G G G G G G
17 chr17_58613875 0 58613875 T T G G G G G G G G G G G G G G G G T T
17 chr17_58616202 0 58616202 T T T T A A T T T T T T T T T T T T T T
17 chr17_58619125 0 58619125 C C C C C C C C T T T T C T C C C C C C
17 chr17_58621682 0 58621682 C C C C C C C C T T T T C C C C C C C C
17 chr17_58626948 0 58626948 A A A A A A A A A A G G A A A A A A A A
17 chr17_58628243 0 58628243 T T T T T T T T T T T T C T T T T T T T
17 chr17_58633767 0 58633767 G G G G G G G G A A A A G G G G G G G G
17 chr17_58650030 0 58650030 C C A A C C C C C C C C A A A A A A C C
17 chr17_58692999 0 58692999 C G C C C C C C C C C C C C C C C C C C
17 chr17_58696048 0 58696048 G G G G A G G G G G G G G G G G G G G G
17 chr17_58699057 0 58699057 C C T T C C C C C T T T C C C T C C C C
17 chr17_58710684 0 58710684 T T T T T T T T C T C C T T T T T T T T
17 chr17_58711057 0 58711057 T T T T T T T T T T T T C C C C C C T T
17 chr17_58711625 0 58711625 A A A A A A A A A A A A A A A A C C A A
17 chr17_58720626 0 58720626 G G A A G G G G G G G G G G G G G G G G
17 chr17_58723474 0 58723474 C C C C C C C C C C C C C C C C C T C C
17 chr17_58730850 0 58730850 A A A A A A A A G G G G A A A A A A A A
17 chr17_58736655 0 58736655 G T G G G G G G G G G G G G G G G G G G
17 chr17_58743747 0 58743747 C C C C C C C C C C C C C C C T C C C C
17 chr17_58744196 0 58744196 A A A A A A A A A A A A A A A A T T A A
17 chr17_58752280 0 58752280 C C C C C C C C C C C C C T C C C C C C
17 chr17_58758566 0 58758566 G G G G G G G G G G G G G G G G C C G G
17 chr17_58758932 0 58758932 T T T T C T T T T T T T T T T T T T T T
17 chr17_58759430 0 58759430 A A A G A A A A A A A A A A A A A A A A
17 chr17_58773763 0 58773763 C C C C C C C C C T T T C C C C C C C C
17 chr17_58803656 0 58803656 G G A G G G G G G G G G G G G G G G G G
17 chr17_58804496 0 58804496 A A C C A C A A C C C C C C C C C C A A
17 chr17_58806161 0 58806161 G G G G G G G G G G G G G T G G G G G G
17 chr17_58807336 0 58807336 G G G G G G G G A A A A G G G G G G G G
17 chr17_58823016 0 58823016 T T T T T T T T C T T T T T T T T T T T
17 chr17_58827244 0 58827244 T T C C C C C C C C C C C C C C C C C C
17 chr17_58829443 0 58829443 A A A A A A A A A G G G A A A A A A A A
17 chr17_58835295 0 58835295 C C C C C C C C T T T T C C C C C C C C
17 chr17_58842412 0 58842412 C C T T T T C C C C C C T T C C C C C C
17 chr17_58843224 0 58843224 G G G G G G G G G G C G G G G G G G G G
17 chr17_58850122 0 58850122 C C C C C C C C T T T T C C C C C C C C
17 chr17_58851346 0 58851346 A A A A A A A A G G A G A A A A A A A A
17 chr17_58852432 0 58852432 G G G G G G G G A A A A G G G G G G G G
17 chr17_58859244 0 58859244 G G G G G G G G A A A A G G G G G G G G
17 chr17_58869064 0 58869064 G G G G G G G T G G G G G G G G G G G G
17 chr17_58869870 0 58869870 T T T T T T T T C C C C T T T T T T T T
17 chr17_58876513 0 58876513 G G G G G G G G G G G G A G G G G G G G
17 chr17_58878512 0 58878512 T T T T T T T T T T T T C T C C T T T T
17 chr17_58881395 0 58881395 G G G G G G G G G G A G G G G G G G G G
17 chr17_58884126 0 58884126 T T T T T T T T C C C C T T T T T T T T
17 chr17_58887922 0 58887922 G G G G G G G G G G G G A A A A G G G G
17 chr17_58913059 0 58913059 C C C C C T C C C C C C C C C C C C C C
17 chr17_58918810 0 58918810 C T T T T T T T T T T T T T T T T T T T
17 chr17_58934697 0 58934697 T T T T T T T T T T T T A T T T T T T T
17 chr17_58943432 0 58943432 C C C C C C C C T T T T C C C C C C C C
17 chr17_58968662 0 58968662 C C C C C C C C C C C C C T C C C C C C
17 chr17_58979313 0 58979313 G G A A A A G G G G G G G G G G G G G G
17 chr17_58980928 0 58980928 G G G G G G G G G G A G G G G G G G G G
17 chr17_58987534 0 58987534 A A A A A A A A A A A A A A A G A A A A
17 chr17_59005366 0 59005366 A A A A A A A A A A A A A A A A G G A A
17 chr17_59008643 0 59008643 A A A A A A A A G G G G A A A A A A A A
17 chr17_59022930 0 59022930 G G G G G G G G A A A A G G G G G G G G
17 chr17_59029927 0 59029927 C C C C C C C C C C C T C C C C C C C C
17 chr17_59030064 0 59030064 A G G G G G A A G G G G G G G G G G G G
17 chr17_59033297 0 59033297 C C C C C C C C G G G G C C C C C C C C
17 chr17_59048526 0 59048526 C C C C C C C C C C C C C C C C C T C C
17 chr17_59060618 0 59060618 G G C C C C G G G G G G G G G G G G G G
17 chr17_59093317 0 59093317 A A A A A G A A A A A A A A A A A A A A
17 chr17_59099138 0 59099138 G G G G G G G G A G G G G G G G G G G G
17 chr17_59099682 0 59099682 C C C C C C C C C C C C C C T T C C C C
17 chr17_59103401 0 59103401 G G G G G G G G G G G G A A G G G G G G
17 chr17_59103578 0 59103578 T T G G G G G T G G G G G G G G G G T T
17 chr17_59127824 0 59127824 G G G G G G G G C C C C G G G G G G G G
17 chr17_59138778 0 59138778 A A A A A A A A A A A A A G A A A A A A
17 chr17_59154949 0 59154949 A A A A A A A A A G A G A A A A A A A A
17 chr17_59159961 0 59159961 G G G G G G G G A G A G G G G G G G G G
17 chr17_59160346 0 59160346 C C T T C T C C C C C C C C C C C C C C
17 chr17_59163143 0 59163143 G G G G G G C C G G G G G G G G G G G G
17 chr17_59165285 0 59165285 G G G G G G G G A G A G G G G G G G G G
17 chr17_59166474 0 59166474 A A A A C C A A A A A A A A A A A A A A
17 chr17_59168869 0 59168869 G G G G G G G G G G G G G G G G A G G G
17 chr17_59170803 0 59170803 A A A A A A A A G G G G A A A A A A A A
17 chr17_59179371 0 59179371 G G G G A A G G G G G G G G G G G G G G
17 chr17_59188048 0 59188048 C C C T C C C C C C C C C C C C C C C C
17 chr17_59188264 0 59188264 A A A A A A A A A A A A A G A A A A A A
17 chr17_59188520 0 59188520 T T T T T T T T C C C C T T T T T T T T
17 chr17_59191433 0 59191433 A G G G G G A A G G G G G G G G G G A A
17 chr17_59201459 0 59201459 A A T T A A A A A A A A A A A A A A A A
17 chr17_59208040 0 59208040 T T T T T T T T T T C C T T T T T T T T
17 chr17_59212181 0 59212181 T T T T T T T T G G G G T T T T T T T T
17 chr17_59213691 0 59213691 T T T T T T T T G G G G T T T T T T T T
17 chr17_59215821 0 59215821 A A A A A A A A A A A A G G G G G G A A
17 chr17_59225850 0 59225850 A A A A A A A A C C C C A A A A A A A A
17 chr17_59241024 0 59241024 C C C C C T C C C C C C T T C C C C C C
17 chr17_59253791 0 59253791 G G G G G G G G A G G G G G G G G G G G
17 chr17_59273407 0 59273407 A C C C C C A C C C C C C C C C C C C C
17 chr17_59285041 0 59285041 C C T T T T C C T T T T T T T T T T T T
17 chr17_59297937 0 59297937 G G G G G G G G A A A A G G G G G G G G
17 chr17_59308287 0 59308287 G G A A G G G G G G G G G G G G G G G G
17 chr17_59329031 0 59329031 G G G G A G G G G G G G G G G G G G G G
17 chr17_59330096 0 59330096 A A A A A A A A A A A A G G A A A A A A
17 chr17_59333682 0 59333682 G G G G G G G G G G G G G G A A G G G G
17 chr17_59336930 0 59336930 C C C C C T C C T T T T C C C C C C C C
17 chr17_59341048 0 59341048 A A A A A A A A A A A A A T A A A A A A
17 chr17_59342195 0 59342195 A A A A A A A A A A A A A A A A A G A A
17 chr17_59359228 0 59359228 G G G G G G A G G G G G G G G G G G G G
17 chr17_59365872 0 59365872 A A G G G G A G G G G G G G G G G G A A
17 chr17_59376283 0 59376283 C C C T C C C C C C C C C C C C C C C C
17 chr17_59377126 0 59377126 G G G G G G G G A A A A G G G G G G G G
17 chr17_59377698 0 59377698 C C C T C C C C C C C C C C C C C C C C
17 chr17_59383559 0 59383559 A A A C A C A A A A A A A A A A A A A A
17 chr17_59386343 0 59386343 C C A C C C C C C C C C C C C C C C C C
17 chr17_59394723 0 59394723 A A A A A A A A A A A A A A C C A A A A
17 chr17_59428969 0 59428969 C C C C C C C C C C C C C C C C T T C C
17 chr17_59432801 0 59432801 C C G G C C C C C C C C C C C C C C C C
17 chr17_59440102 0 59440102 G G G G G G G G G G G G A A A A A A G G
17 chr17_59443958 0 59443958 G G G G G G C G G G G G G G G G G G G G
17 chr17_59445168 0 59445168 A A A A A A A A A A A A A G A A A A A A
17 chr17_59446991 0 59446991 T T C C C C C C T T T T T T T T T T T T
17 chr17_59451090 0 59451090 C C C C T T C C C C C C C C C C C C C C
17 chr17_59452498 0 59452498 A A A A A C A A A A A A A A A A A A A A
17 chr17_59454769 0 59454769 C C G G G G C C C C C C C C C C C C C C
17 chr17_59462091 0 59462091 T T C C C C T T C C C C C C C C C C T T
17 chr17_59474852 0 59474852 G G G G G G G G G T G T G G G G G G G G
17 chr17_59490014 0 59490014 A A A A A A A A A A A A G G A A A A A A
17 chr17_59500876 0 59500876 A A A A A A A A A A A A G G G G G G A A
17 chr17_59501883 0 59501883 T T T T T T T T A A A A T T T T T T T T
17 chr17_59513966 0 59513966 C C T T T T T T T T T T T T T T T T C C
17 chr17_59521283 0 59521283 G G G G A G G G G G G G G G G G G G G G
17 chr17_59526558 0 59526558 C C C C C C C C C C C C C C T T C C C C
17 chr17_59534527 0 59534527 C C C C C C C C C C C C C C C T C C C C
17 chr17_59538524 0 59538524 G G G G C G G G G G G G G G G G G G G G
17 chr17_59550992 0 59550992 A A A A A A A A G G A A A A A A A A A A
17 chr17_59556168 0 59556168 G G G G G G G G G G G G A G G G G G G G
17 chr17_59562074 0 59562074 A A A A A A A A A A A A A A A C A A A A
17 chr17_59563125 0 59563125 G G A G A G G G G G G G G G G G G G G G
17 chr17_59566715 0 59566715 A C C C C C C C C C C C C C C C C C C C
17 chr17_59572835 0 59572835 T T C C C T T T T T T T T T T T T T T T
17 chr17_59574404 0 59574404 A A A A A A A A A A A A T T A A A A A A
17 chr17_59575979 0 59575979 A A A A A A A A G G G G A A A A A A A A
17 chr17_59578849 0 59578849 T T T T T T T T G G G G T T T T T T T T
17 chr17_59604430 0 59604430 G G G G G G G G A A G G G G G G G G G G
17 chr17_59625427 0 59625427 G G G G G G G G G G G G A G G G G G G G
17 chr17_59631034 0 59631034 G G C C C C G G C C C C C C C C C C G G
17 chr17_59638722 0 59638722 A A A A A A A A A A A A A A A A A G A A
17 chr17_59649878 0 59649878 C C C C C C C C T T T T C C C C C C C C
17 chr17_59660941 0 59660941 C C C C C C C C C C C C C C C C T T C C
17 chr17_59661802 0 59661802 G G A A A G A A G G G G G G G G G G G G
17 chr17_59666050 0 59666050 C C C C A C C C C C C C C C C C C C C C
17 chr17_59671970 0 59671970 A A A A A A A A A A A A A G A G A A A A
17 chr17_59688126 0 59688126 C C A A C C C C C C C C C C C C C C C C
17 chr17_59691010 0 59691010 C C C C C C C C C C C C C C C T C C C C
17 chr17_59691011 0 59691011 G G G G G G G G A A A A G G G G G G G G
17 chr17_59717292 0 59717292 T T T T T T A A T T T T T T T T T T T T
17 chr17_59723090 0 59723090 C C C C C C C C C C C C C C C C C T C C
17 chr17_59726935 0 59726935 G G G G G G G G G G T T G G G G G G G G
17 chr17_59728247 0 59728247 C C G G C G C C C C C C G G G G G G C C
17 chr17_59729766 0 59729766 A A A A A A A A A A A A A A A A A T A A
17 chr17_59739370 0 59739370 T T T T T T T T T T T T T T T T G T T T
17 chr17_59743577 0 59743577 C C C C C C C C A A A A C C C C C C C C
17 chr17_59755365 0 59755365 G G A A G G G G G G G G G G G G G G G G
17 chr17_59759404 0 59759404 A T T T A T A T A A A A A A A A A A A A
17 chr17_59786907 0 59786907 C C C C C C C C T T T T C C C C C C C C
17 chr17_59787538 0 59787538 A A A A A G A A A A A A A A A A A A A A
17 chr17_59793776 0 59793776 A A A A A T A A A A A A A A A A A A A A
17 chr17_59793969 0 59793969 T T T T T T T T T T T T T T T T C T T T
17 chr17_59800558 0 59800558 A G A A A A A A A A A A A A A A A A A A
17 chr17_59801861 0 59801861 A G A A A A A G A A A A A A A A A A A A
17 chr17_59807928 0 59807928 T T T T T T T T T T T T T T T T C T T T
17 chr17_59812241 0 59812241 A A A A A A C C A A A A A A A A A A A A
17 chr17_59815091 0 59815091 G G G G G G G G A A A A G G G G G G G G
17 chr17_59825289 0 59825289 C C C C C C C C A A A A C C C C C C C C
17 chr17_59831856 0 59831856 G G G G G G G G T T T T G G G G G G G G
17 chr17_59832643 0 59832643 G G G G A G G G G G G G G G A A G G G G
17 chr17_59836734 0 59836734 C C T T T T C C T T T T T T T T T T T T
17 chr17_59853772 0 59853772 T T T T T T T T A T T T T T T T T T T T
17 chr17_59858424 0 59858424 T T T T T T T T T T T T T T C T T T T T
17 chr17_59892092 0 59892092 C C C C C C C C G G G G C C C C C C C C
17 chr17_59896631 0 59896631 G G G G G G G G G G G G A A G G G G G G
17 chr17_59900432 0 59900432 A A A A A G A A A A A A A A A A A A A A
17 chr17_59904373 0 59904373 T T T T T T T T T T T T C C T T T T T T
17 chr17_59907981 0 59907981 G G G G G G G G C C C C G G G G G G G G
17 chr17_59908914 0 59908914 A A A A A A A A A A A A G G A A A A A A
17 chr17_59909002 0 59909002 T T T T T T T T T T T T G G T T T T T T
17 chr17_59919886 0 59919886 G G G G G G G G G G A A G G G G G G G G
17 chr17_59952642 0 59952642 C G G G G G C C G G G G G G G G G G G G
17 chr17_59966658 0 59966658 A A A A A A A A A A A A A A A C A A A A
17 chr17_59967889 0 59967889 C C C C C C C C A A A A C C C C C C C C
17 chr17_59971748 0 59971748 G G G G G G G G A G A A G G G G G G G G
17 chr17_59975059 0 59975059 G G G G G G G G A A A A G G G G G G G G
17 chr17_59979110 0 59979110 C C C C C C C C C C C C C T C C C C C C
17 chr17_60004791 0 60004791 T T T T T T T T T T T T T T G G T T T T
17 chr17_60009261 0 60009261 G G T T T T G G T T T T G G T T G G G G
17 chr17_60014294 0 60014294 C C C C C C C C C C C C C C C T C C C C
17 chr17_60014416 0 60014416 C C C C C C C C C C C C C T C C C C C C
17 chr17_60025461 0 60025461 T T T T T T T T T T T T T T T T C T T T
17 chr17_60045229 0 60045229 C C T T C C C C C C C C C C C C C C C C
17 chr17_60049513 0 60049513 T T T T T T T T T T A A T T T T T T T T
17 chr17_60062455 0 60062455 A A A A A A A A A A A A G G A A G G A A
17 chr17_60062661 0 60062661 G G G G A G G G G G G G G G G G G G G G
17 chr17_60064230 0 60064230 G G G G G G G G G G G G C G G G G G G G
17 chr17_60067742 0 60067742 G G G G G G G G G G G G A A G G G G G G
17 chr17_60073498 0 60073498 A A A A A A A A A A A A A A A G A A A A
17 chr17_60096091 0 60096091 T T T T T T T T C C C C T T T T T T T T
17 chr17_60097151 0 60097151 A A A A A A A A A A A A A G A A A A A A
17 chr17_60118536 0 60118536 G G G G G G G G G G G G G G G G A A G G
17 chr17_60122118 0 60122118 C T C C C C C C C C C C C C C C C C C C
17 chr17_60125327 0 60125327 C C C C C C C C C C C T C C C C C C C C
17 chr17_60128901 0 60128901 G G G G G G G G G G G G G G G G A G G G
17 chr17_60129036 0 60129036 A A G G G G A A A A A A A A A A A A A A
17 chr17_60130325 0 60130325 T T T T T T T T T T T T T T T T C T T T
17 chr17_60131516 0 60131516 G G G T G G G G G G G G G G G G G G G G
17 chr17_60138575 0 60138575 C C C C C C C C T T T T C C C C C C C C
17 chr17_60139274 0 60139274 G G G G G G G G G G G G A G G G G G G G
17 chr17_60146154 0 60146154 T T T T T T T T T T T T C T T T T T T T
17 chr17_60177111 0 60177111 C C C C C C C C T T T T C C C C C C C C
17 chr17_60202444 0 60202444 C C T T C T C C C C C C C C C C C C C C
17 chr17_60216672 0 60216672 G G G G G G G G C C C C G G G G G G G G
17 chr17_60224686 0 60224686 C C T T C T C C C C C C C C C C C C C C
17 chr17_60233719 0 60233719 C C C C A C C C C C C C C C C C C C C C
17 chr17_60234106 0 60234106 G G G G G G G G G G G G A G G G G G G G
17 chr17_60237025 0 60237025 C C A A A A C C A A A A A A A A A A C C
17 chr17_60245312 0 60245312 C C C C C C C C T T T T C C C C C C C C
17 chr17_60247436 0 60247436 C C C C C C C T C C C C T T C C C C C C
17 chr17_60254773 0 60254773 A A A G A A A A A A A A A A A A A A A A
17 chr17_60255011 0 60255011 T T C C T T T T T T T T T T T T T T T T
17 chr17_60270420 0 60270420 T T T T T T T T T T T T C T T T T T T T
17 chr17_60273622 0 60273622 A A A A A A A A G G G G A A A A A A A A
17 chr17_60274634 0 60274634 A A A A A A A A T T T T A A A A A A A A
17 chr17_60278988 0 60278988 G G G G G G G G G G G G A G G G G G G G
17 chr17_60279969 0 60279969 T T G G G G G G G G G G G G G G G G T T
17 chr17_60280626 0 60280626 C C T T T T C C T T T T T T T T T T C C
17 chr17_60285141 0 60285141 G G A A A A A A A A A A A A A A A A G G
17 chr17_60290983 0 60290983 A A A A A A A A A A A A A A A A A T A A
17 chr17_60322856 0 60322856 C C C T T T C C C C C C C C C C C C C C
17 chr17_60328200 0 60328200 G G G G G G G G G G G G A G G G G G G G
17 chr17_60333849 0 60333849 T T T T T T T T C C C C T T T T T T T T
17 chr17_60347891 0 60347891 C C C C C C C C T T T T C C C C C C C C
17 chr17_60349355 0 60349355 C C C C C C C C C T C C C C C C C C C C
17 chr17_60353969 0 60353969 T T T T T T T T T T T T T T G G T T T T
17 chr17_60354133 0 60354133 G G G G G G G G G G A G G G G G G G G G
17 chr17_60354265 0 60354265 C C C T C C C C C C C C C C C C C C C C
17 chr17_60354623 0 60354623 A A A A A G A A A A A A A A A A A A A A
17 chr17_60355632 0 60355632 G G G G G G G G G G G G G G G T G G G G
17 chr17_60358554 0 60358554 G G G G G G G G G G G G A G G G G G G G
17 chr17_60362247 0 60362247 C C C C C C C C C C C C C C C T C C C C
17 chr17_60370841 0 60370841 C C C C C C C C T T T T C C C C C C C C
17 chr17_60378558 0 60378558 C C C C C C C C G G G G C C C C C C C C
17 chr17_60381723 0 60381723 G G G G G G G G G G G G A G G G G G G G
17 chr17_60394273 0 60394273 T T T T T T T T C C C C T T T T T T T T
17 chr17_60397762 0 60397762 C C C C C T C C C C C C C C C C C C C C
17 chr17_60399272 0 60399272 C C C C C C C C C C C C C C C T C C C C
17 chr17_60402237 0 60402237 G G G G C G G G G G G G G G G G G G G G
17 chr17_60403264 0 60403264 G G A A A G G G G G G G G G G G G G G G
17 chr17_60403369 0 60403369 A A A A A G A A A A A A A A A A A A A A
17 chr17_60406282 0 60406282 A A A A A G A A A A A A A A A A A A A A
17 chr17_60408770 0 60408770 T T T T T T T T T T T T G T G T G G T T
17 chr17_60416610 0 60416610 C C C C C C C C C T C C C C C C C C C C
17 chr17_60427587 0 60427587 C C T T T T C T T T T T T T C C T T C C
17 chr17_60428044 0 60428044 C C T T T T C T C T T T T T C C T T C C
17 chr17_60428992 0 60428992 T T T T C C T T T T T T T T T T T T T T
17 chr17_60437119 0 60437119 T T G G G G G G T T T T G G T T G G G G
17 chr17_60440543 0 60440543 G G G G G G G G G G C G G G G G G G G G
17 chr17_60445635 0 60445635 G G G G A G G G G G G G G G G G G G G G
17 chr17_60450534 0 60450534 A A A A A A A A A A A A C C C C C C A A
17 chr17_60457249 0 60457249 A A T T T T A A T T T T T T T T T T A A
17 chr17_60468755 0 60468755 A A A A A T A A A A A A A A A A A A A A
17 chr17_60484807 0 60484807 C C C C C T C C C C C C C C C C C C C C
17 chr17_60487311 0 60487311 T T T T T T T T T T T T T T C T T T T T
17 chr17_60495612 0 60495612 C C C C C C C T C C C C C C C T C C C C
17 chr17_60498683 0 60498683 T T T T T T T T G T G G T T T T T T T T
17 chr17_60505012 0 60505012 A A A A A A A A A T A A A A A A A A A A
17 chr17_60507987 0 60507987 A A A A A A A A A G A A A A A A A A A A
17 chr17_60508815 0 60508815 A G A A A A A A A A A A A A A A A A A A
17 chr17_60529449 0 60529449 T T T T T T T T G G G G T T T T T T T T
17 chr17_60535281 0 60535281 C C C C C T C C C C C C C C C C C C C C
17 chr17_60536294 0 60536294 T T T T T T T T G G G G T T T T T T T T
17 chr17_60541389 0 60541389 T T T T T T T T T T T T C T T T T T T T
17 chr17_60547976 0 60547976 G G A A G G G G G G G G G G G G G G G G
17 chr17_60549131 0 60549131 C C C C C C C C C T T T C C C C C C C C
17 chr17_60549746 0 60549746 C C C C C C C C T T T T C T C C C C C C
17 chr17_60550114 0 60550114 C C C C C C C C T T T T C C C C C C C C
17 chr17_60556989 0 60556989 T T T T T T T T G G G G T T T T T T T T
17 chr17_60557519 0 60557519 T T T T T T T T C C C C T T T T T T T T
17 chr17_60561113 0 60561113 C C C C C C C C C T T T C C C C C C C C
17 chr17_60565472 0 60565472 G G G G C G G G G G G G G G G G G G G G
17 chr17_60578006 0 60578006 A A A A A A A A A A A A A G A A A A A A
17 chr17_60580223 0 60580223 T T T T C C T T T T T T T T T T T T T T
17 chr17_60581282 0 60581282 T T T T T T T T A T A A T T T T T T T T
17 chr17_60588274 0 60588274 C C C C A C C C C C C C C C C C C C C C
17 chr17_60591794 0 60591794 T T T T T T T T T T T T C T T T T T T T
17 chr17_60601008 0 60601008 G G G G G G G G G G G G A G G G G G G G
17 chr17_60604123 0 60604123 C C C C C C C C C C C C C T C C T T C C
17 chr17_60616608 0 60616608 T T T T T T T T T T T T T T T T C C T T
17 chr17_60625399 0 60625399 A A G G G G A A G G G G G G G G G G A A
17 chr17_60627601 0 60627601 A A A A A A A A T T T T A A A A A A A A
17 chr17_60644484 0 60644484 T T T T T T T T A T A A T T T T T T T T
17 chr17_60669402 0 60669402 T T T T T T T T T T C T T T T T T T T T
17 chr17_60673059 0 60673059 G G G G A G G G G G G G A A G G G G G G
17 chr17_60680238 0 60680238 C C C C C C C C T T T T C C C C C C C C
17 chr17_60686251 0 60686251 A A A A A A A A G G G G A A A A A A A A
17 chr17_60694361 0 60694361 A A A A A A A A A A A G A A A A A A A A
17 chr17_60709184 0 60709184 G G G G G G G G A A A A G G G G G G G G
17 chr17_60710313 0 60710313 C C C C C C C C T T T T C C C C C C C C
17 chr17_60710386 0 60710386 C C T T C T C C C C C C C C C C C C C C
17 chr17_60725369 0 60725369 A A A A A A A A C C C C A A A A A A A A
17 chr17_60727774 0 60727774 C C C C C C C T T T T T C C C C C C C C
17 chr17_60729091 0 60729091 A A A A A A A A A A A A A C A A A A A A
17 chr17_60752674 0 60752674 T T G G G G T T T T T T T T T T T T T T
17 chr17_60754869 0 60754869 T T T T T T T T A A A A T T T T T T T T
17 chr17_60763102 0 60763102 A A A A A A A A A A A A A G A A A A A A
17 chr17_60766085 0 60766085 G G G G G G G G G G G G G G G G C C G G
17 chr17_60780740 0 60780740 G G G G G G G G A A A A G G G G G G G G
17 chr17_60783436 0 60783436 C C C C C C C C T T T T C C C C C C C C
17 chr17_60795127 0 60795127 C C C C C C C C C C C C C T C C C C C C
17 chr17_60795224 0 60795224 T T T T T T T T A A A A T T T T T T T T
17 chr17_60797381 0 60797381 A A A A A A A A A A A A A C A A A A A A
17 chr17_60797480 0 60797480 C C C T C C C C C C C C C C C C C C C C
17 chr17_60805557 0 60805557 G G G G G G G G A A A A G G G G G G G G
17 chr17_60815524 0 60815524 C C C T C C C C C C C C C C C C C C C C
17 chr17_60820980 0 60820980 C C C C C C C C C T C C C C C C C C C C
17 chr17_60821850 0 60821850 G G A A A A G G A A A A A A A A A A G G
17 chr17_60822332 0 60822332 A A A A A A A A A A A A A A G G A A A A
17 chr17_60829043 0 60829043 G G G G G G G G G G G G G G G G C C G G
17 chr17_60830192 0 60830192 G G G G G G G G A A A A G G G G G G G G
17 chr17_60840063 0 60840063 A A A A A A A A G G G G A A A A A A A A
17 chr17_60841280 0 60841280 C C C C C C C C T T T T C C C C C C C C
17 chr17_60847986 0 60847986 G G G G G G G G A A A A G G G G G G G G
17 chr17_60848047 0 60848047 G G G G G G G G T T T T G G G G G G G G
17 chr17_60848283 0 60848283 C C C C C C C C C C C C C T C C C C C C
17 chr17_60861684 0 60861684 G G C C C G G G G G G G G G G G G G G G
17 chr17_60877677 0 60877677 T T T T T T T T T T T T C C T T T T T T
17 chr17_60882963 0 60882963 T T T T T T T T C C C C T T T T T T T T
17 chr17_60884861 0 60884861 A A A A A A A A C C C C A A A A A A A A
17 chr17_60886674 0 60886674 C C C C C C C C C C C C C T C C C C C C
17 chr17_60895775 0 60895775 G G G G G G G G A G A G G G G G G G G G
17 chr17_60904396 0 60904396 C C C C C C C C T T T T C C C C C C C C
17 chr17_60904895 0 60904895 C C C C C C C C C C C C T T T T T T C C
17 chr17_60907865 0 60907865 T T T T T T T T C C C C T T T T T T T T
17 chr17_60909280 0 60909280 A A A A A A A A A A A A A G A A A A A A
17 chr17_60912756 0 60912756 T T C T C C T T C C C C T T T T T T T T
17 chr17_60922850 0 60922850 T T T T T T T T T T T T T T C C T T T T
17 chr17_60926208 0 60926208 C C C C C C C C A A A A A A C C A A C C
17 chr17_60944544 0 60944544 C C C C C C C C C C C C C T C C C C C C
17 chr17_60944786 0 60944786 C C C C C T C C C C C C C C C C C C C C
17 chr17_60945100 0 60945100 C C T T T T C C T T T T C C C C C C C C
17 chr17_60957984 0 60957984 C C A A C C C C C C C C C C C C C C C C
17 chr17_60963721 0 60963721 A A A A A A A A A A A A A A A G A A A A
17 chr17_60990911 0 60990911 G G G G G G G G A A A A G G G G G G G G
17 chr17_60992384 0 60992384 A A A A A A A A G G G G A A A A A A A A
17 chr17_61011197 0 61011197 T T T T T T T T T T T T C T T T T T T T
17 chr17_61019275 0 61019275 T T T T T T T T T T T T T T C T T T T T
17 chr17_61038878 0 61038878 A A A A A G A A A A A A A A A A A A A A
17 chr17_61039396 0 61039396 A A A A A A A A C C A C A A A A A A A A
17 chr17_61040239 0 61040239 T T T T C T T T T T T T T T T T T T T T
17 chr17_61044787 0 61044787 G G G G A G G G G G G G G G G G G G G G
17 chr17_61054384 0 61054384 T T T T T T T T G G G T T T T T T T T T
17 chr17_61063712 0 61063712 A A A G A A A A A A A A A A A A A A A A
17 chr17_61079802 0 61079802 C C C C C C C C C C C C C T C C C C C C
17 chr17_61087286 0 61087286 C T T T T T T T T T T T T T T T T T T T
17 chr17_61100055 0 61100055 C C A A A C C C C C C C C C C C C C C C
17 chr17_61101646 0 61101646 A A A A A A C C A A A A A A A A A A A A
17 chr17_61105687 0 61105687 A A A A A A A A C C C C A A A A A A A A
17 chr17_61106939 0 61106939 C C C C C C C C C C C C C T C C C C C C
17 chr17_61108254 0 61108254 G G G G G G G G G G G G C G G G G G G G
17 chr17_61112092 0 61112092 C C C C C C C C T T T T C C C C C C C C
17 chr17_61112266 0 61112266 T T T T T T T T G G G T T T T T T T T T
17 chr17_61114860 0 61114860 A A A A A A A A A A A A A G A A A A A A
17 chr17_61136681 0 61136681 G G G G G G G G G G G G C G G G G G G G
17 chr17_61136835 0 61136835 A A A A A A A A A A A G A A A A A A A A
17 chr17_61141813 0 61141813 T T C C C C T T C C C C C C C C C C C C
17 chr17_61141950 0 61141950 C C C T C C C C C C C C C C C C C C C C
17 chr17_61142576 0 61142576 C C C C C C T T C C C C C C C C C C C C
17 chr17_61147209 0 61147209 C C C C C C C C C C C C C C C C T T C C
17 chr17_61149759 0 61149759 A A A A A A A A A A A A A A G G A A A A
17 chr17_61152559 0 61152559 A A A A A A A A A A A A A A A A G G A A
17 chr17_61157723 0 61157723 T T G G T T T T T T G G T T T T T T T T
17 chr17_61160642 0 61160642 T T T T T T T T T T T T T T A T T T T T
17 chr17_61164978 0 61164978 T T C C C C T T T T T T T T T T T T T T
17 chr17_61166569 0 61166569 C G C C C C C C C C C C C C C C C C C C
17 chr17_61173744 0 61173744 G G G G G G G G G G G G A G G G G G G G
17 chr17_61182942 0 61182942 C C C T C C C C C C C C C C C C C C C C
17 chr17_61188114 0 61188114 C C C T T T C C T T T T C C C C C C C C
17 chr17_61192436 0 61192436 A A A A A A A A A A A G A A A A A A A A
17 chr17_61193533 0 61193533 C T T T T T T T T T T T T T T T T T T T
17 chr17_61194492 0 61194492 C C C C C C C C C C C C G G G G G G C C
17 chr17_61214541 0 61214541 T T T T T T T T T T T T T T C T T T T T
17 chr17_61219204 0 61219204 T T T T G T T T T T T T T T T T T T T T
17 chr17_61223056 0 61223056 C C C C C T C C C C C C C C C C C C C C
17 chr17_61226019 0 61226019 T T T T T T T T T T T T C T T T T T T T
17 chr17_61234929 0 61234929 G G A G G G G G G G G G G G G G G G G G
17 chr17_61235577 0 61235577 A A A A A G A A A A A A A A A A A A A A
17 chr17_61235732 0 61235732 G G G T G G G G G G G G G G G G G G G G
17 chr17_61236013 0 61236013 G G A A A A G G A A A A A A A A A A G G
17 chr17_61237152 0 61237152 T T C T T T T T T T T T T T T T T T T T
17 chr17_61237263 0 61237263 A A A A A A A A G G G G A A A A A A A A
17 chr17_61238793 0 61238793 T T T T T T T T T T T T T T A A T T T T
17 chr17_61244763 0 61244763 G G G G G G G G G G G G A G G G G G G G
17 chr17_61245541 0 61245541 G G A G G G G G G G G G G G G G G G G G
17 chr17_61246749 0 61246749 G G G G G G G G A A A A G G G G G G G G
17 chr17_61249262 0 61249262 A A A A A G A A A A A A A A A A A A A A
17 chr17_61256572 0 61256572 G G G G G G A A G G G G G G G G G G G G
17 chr17_61269550 0 61269550 C C C C C C C C C C C C T T T T T T C C
17 chr17_61270216 0 61270216 G G G G G G G G C C C C G G G G G G G G
17 chr17_61275127 0 61275127 C T T T C T T T T T T T T T T T T T T T
17 chr17_61285736 0 61285736 C C T T T T C C C C C C C C C C C C C C
17 chr17_61288447 0 61288447 T T C C T T T T T T T T T T T T T T T T
17 chr17_61293717 0 61293717 C T T T T T T T T T T T T T T T T T T T
17 chr17_61295555 0 61295555 A A A A A A A A A G A G A A A A A A A A
17 chr17_61296560 0 61296560 T T T T T T T T G G G T T T T T T T T T
17 chr17_61311222 0 61311222 G G G G G G G G A A A A A A A A A A G G
17 chr17_61312645 0 61312645 A A A A A A A A G G G G A A A A A A A A
17 chr17_61319065 0 61319065 G G A G A A G G G G G G G G G G G G G G
17 chr17_61319666 0 61319666 A A A A A A A A A A A A A A G G A A A A
17 chr17_61319953 0 61319953 T T T T T T T T C C C C T T T T T T T T
17 chr17_61327673 0 61327673 C C C T C C C C T T T T T T T T C C C C
17 chr17_61329179 0 61329179 C C C C C C C C C C C C C C C C G G C C
17 chr17_61340087 0 61340087 A A A A A A A A G G G G A A A A A A A A
17 chr17_61342111 0 61342111 A A A A A A A A A A A A A A G G A A A A
17 chr17_61345880 0 61345880 C C C C C C C C C C C C T T T T T T C C
17 chr17_61351035 0 61351035 A A A A A A A A G G G G A A A A A A A A
17 chr17_61355808 0 61355808 T T T T T T T T T T T T T T T T C T T T
17 chr17_61363569 0 61363569 C T C C C C T T C C C C C C C C C C T T
17 chr17_61368461 0 61368461 T T T T T T T T T T T T C T T T T T T T
17 chr17_61373589 0 61373589 C C C C C C C C T T C T C C C C C C C C
17 chr17_61375450 0 61375450 G G G G G G G G G G G G G G C C G G G G
17 chr17_61386029 0 61386029 A A A A A A A A A A A A A A A T A A A A
17 chr17_61390423 0 61390423 C C T T T T C C C C C C C C C C C C C C
17 chr17_61403892 0 61403892 T T T T T T T T C C C C T T T T T T T T
17 chr17_61418553 0 61418553 T T T T T T T T T T T T G T T T T T T T
17 chr17_61422690 0 61422690 C C C C C G C C C C C C C C C C C C C C
17 chr17_61423799 0 61423799 T T C C T T T T C C C C T T C C C T T T
17 chr17_61426957 0 61426957 T T C C T T T T T T T T T T T T T T T T
17 chr17_61438793 0 61438793 G G G G G G G G G G G G C C G G G G G G
17 chr17_61441057 0 61441057 A A A A A A A A A A A A A T A A A A A A
17 chr17_61443324 0 61443324 G G G G G G G G A A A A G G G G G G G G
17 chr17_61457106 0 61457106 T T T T T T T T C C C C T T T T T T T T
17 chr17_61472607 0 61472607 T T T T T T T T T T T T A T T T T T T T
17 chr17_61475709 0 61475709 A A A A A A A A A A A A A A A G A A A A
17 chr17_61479236 0 61479236 G G G G G G G G A A A A G G G G G G G G
17 chr17_61489701 0 61489701 C C C C C C C C C C C C C C C C T T C C
17 chr17_61493033 0 61493033 G G G G G T G G G G G G G G G G G G G G
17 chr17_61510373 0 61510373 G G G G G G G G G G G G G G A G G G G G
17 chr17_61515636 0 61515636 G G G G G G G G C C C C G G G G G G G G
17 chr17_61516231 0 61516231 C C C T C C C C C C C C C C C C C C C C
17 chr17_61516906 0 61516906 C C G G C C C C C C C C C C C C C C C C
17 chr17_61520417 0 61520417 T T T T T T T T T T T T T T G T T T T T
17 chr17_61535246 0 61535246 C C C C C G C C C C C C C C C C C C C C
17 chr17_61545903 0 61545903 A G G G G G G G G G G G G G G G G G G G
17 chr17_61551767 0 61551767 G T T T T T T T T T T T T T T T T T G G
17 chr17_61552021 0 61552021 T T T T T T T T T T T T T T A T T T T T
17 chr17_61558626 0 61558626 C C C C C C C C C C C C C C C C C T C C
17 chr17_61564817 0 61564817 C C C C C C C C C C C T C C C C C C C C
17 chr17_61566949 0 61566949 C C C C C C C C C C C C C T C C C C C C
17 chr17_61579927 0 61579927 T T T T T T T T T T T T T T T T A T T T
17 chr17_61587826 0 61587826 G G G G G G G G G G G G A G G G G G G G
17 chr17_61588650 0 61588650 G G G G C G G G G G G G G G G G G G G G
17 chr17_61589542 0 61589542 T T T T T T T T T T G T T T T T T T T T
17 chr17_61594389 0 61594389 T T T T T T T T C C C C T T T T T T T T
17 chr17_61602746 0 61602746 G G G G G G G G G G C G G G G G G G G G
17 chr17_61611768 0 61611768 G G A A A A G G A A A A A A A A A A G G
17 chr17_61617996 0 61617996 C C T T C C C C C C C C C C C C C C C C
17 chr17_61626610 0 61626610 G G A A G G G G G G G G G G G G G G G G
17 chr17_61627764 0 61627764 C C C C C C C C C C C C T T C C C C C C
17 chr17_61635748 0 61635748 A A A A A A A A G G G G A A A A A A A A
17 chr17_61645167 0 61645167 A A A A A A A A A A A A A A C C C C A A
17 chr17_61647063 0 61647063 T T T T T T T T A A A A T T T T T T T T
17 chr17_61647617 0 61647617 A A A A A A G G A A A A A A A A A A A A
17 chr17_61651735 0 61651735 G G G G G G G G C C C C G G G G G G G G
17 chr17_61655443 0 61655443 G G G G A G G G G G G G G G G G G G G G
17 chr17_61655478 0 61655478 A A A A A A A A A A A A A A A A G G A A
17 chr17_61663405 0 61663405 C C C C C C C C C C C C C C C T C C C C
17 chr17_61677420 0 61677420 C T C C C C C C C C C C C C C C C C C C
17 chr17_61678147 0 61678147 G G G G G G G G A A A A G G G G G G G G
17 chr17_61686460 0 61686460 A A A A A A A A A A A A A G G G A G A A
17 chr17_61689241 0 61689241 G G G G G G G G G G G G G G G G A G G G
17 chr17_61693689 0 61693689 C C C C C C C C C T C C C C C C C C C C
17 chr17_61695901 0 61695901 C C C C C G C C C C C C C C C C C C C C
17 chr17_61698401 0 61698401 G G G G G G G G A A A A G G G G G G G G
17 chr17_61711722 0 61711722 A A A A A G A A A A A A A A A A A A A A
17 chr17_61712926 0 61712926 T T T T T T T T T T T T T T T T A T T T
17 chr17_61725491 0 61725491 A A A A A A A A A A A A A A A A A C A A
17 chr17_61734820 0 61734820 T T C C C C T T C C C C C C C C C C T T
17 chr17_61745626 0 61745626 C C G G G G G G G G G G G G G G G G C C
17 chr17_61761253 0 61761253 T T T T T T G T T T T T T T T T T T T T
17 chr17_61762628 0 61762628 T T T T T T T T T T T T T T C C T T T T
17 chr17_61762641 0 61762641 T T C C C C C T C C C C C C C C C C T T
17 chr17_61762750 0 61762750 A A A A A A A A G G G G A A A A A A A A
17 chr17_61763667 0 61763667 C C C C C C C C G G G G C C C C C C C C
17 chr17_61769753 0 61769753 A A A G A G A A A A A A A A A A A A A A
17 chr17_61778968 0 61778968 G G G G G G G G G G G G A G G G G G G G
17 chr17_61792840 0 61792840 T T T T T T T T T T T T T T C C T T T T
17 chr17_61800299 0 61800299 A A A A A G A A A A A A A A A A A A A A
17 chr17_61813143 0 61813143 A A A A A A A A A A A A A A A G A A A A
17 chr17_61813491 0 61813491 T T T T T T T T C T C T T T T T T T T T
17 chr17_61826835 0 61826835 C C T T C T C C C C C C C C C C C C C C
17 chr17_61844659 0 61844659 T T C T T T T T T T T T T T T T T T T T
17 chr17_61849252 0 61849252 C C C C C C C C C C C C C C C T C C C C
17 chr17_61851853 0 61851853 T T C T T T T T T T T T T T T T T T T T
17 chr17_61858152 0 61858152 G G G G G G G G A A A A G G G G G G G G
17 chr17_61859991 0 61859991 T T T T T T C C T T T T T T T T T T T T
17 chr17_61863694 0 61863694 G G G G G G G G G G G G G G A G G G G G
17 chr17_61863710 0 61863710 T T C C C C C C C C C C C C C C C C C C
17 chr17_61870306 0 61870306 G G G G G G G G A A A A G G G G G G G G
17 chr17_61873792 0 61873792 A A A A A A A A A A A A A A A C A A A A
17 chr17_61874878 0 61874878 T T T T T T T T T T T T T T T T C C T T
17 chr17_61893266 0 61893266 G G G G G G A A G G G G G G G G G G A A
17 chr17_61906666 0 61906666 A A A C A A A A A A A A A A A A A A A A
17 chr17_61907308 0 61907308 C C A C C C C C C C C C C C C C C C C C
17 chr17_61912130 0 61912130 T T G T T T T T T T T T T T T T T T T T
17 chr17_61912943 0 61912943 G G G G G G G G G G G G G G G G A A G G
17 chr17_61913012 0 61913012 T T T T T T T T T T T T T T G G T T T T
17 chr17_61913050 0 61913050 T T C T T T T T T T T T T T T T T T T T
17 chr17_61913325 0 61913325 T T T T T T T T C T C T T T T T T T T T
17 chr17_61913662 0 61913662 G G G G G G A A G G G G G G G G G G G G
17 chr17_61937966 0 61937966 A A A A A A A A G G G G A A A A A A A A
17 chr17_61946442 0 61946442 G G A G G G G G G G G G G G G G G G G G
17 chr17_61954773 0 61954773 A A A A A A A A A A A A A A A G A A A A
17 chr17_61958491 0 61958491 G G G G G G G G G G G G A G G G G G G G
17 chr17_61983023 0 61983023 T T T T C T T T T T T T T T T T T T T T
17 chr17_61991135 0 61991135 G G G G G T G G G G G G G G G G G G G G
17 chr17_61995334 0 61995334 A A A A A A A A A A A A A A A A G G A A
17 chr17_61997204 0 61997204 C C C C C C C C C C C C T T C C C C C C
17 chr17_62002176 0 62002176 T T T T T T T T A T T T T T T T T T T T
17 chr17_62005210 0 62005210 A A A A A A A A A A A A A A A A G G A A
17 chr17_62006714 0 62006714 C C C C C C C C T T T T C C C C C C C C
17 chr17_62013057 0 62013057 A A A A A A A A A G A A A A A A A A A A
17 chr17_62016933 0 62016933 A A A T A A A A A A A A A A A A A A A A
17 chr17_62039733 0 62039733 G G G G C G G G G G G G G G G G G G G G
17 chr17_62041997 0 62041997 T T T T T T T T T T T T T T T T G G T T
17 chr17_62044437 0 62044437 T T T T T T T T T T T T T T T T G G T T
17 chr17_62044907 0 62044907 G G A G G G G G G G G G G G G G G G G G
17 chr17_62045089 0 62045089 T T T T T T A A T T T T T T T T T T T T
17 chr17_62050524 0 62050524 A G A A A A A A A A A A A A A A A A A A
17 chr17_62053439 0 62053439 G G G G A A G G G G G G G G G G G G G G
17 chr17_62064343 0 62064343 T T C T C T T T T T T T T T T T T T T T
17 chr17_62072558 0 62072558 A A A A A A A A A A A A C C A A A A A A
17 chr17_62078851 0 62078851 A A A A A A A A G G G G A A A A A A A A
17 chr17_62081068 0 62081068 G G A A G G G G G G G G G G G G G G G G
17 chr17_62082707 0 62082707 A A A A A A A A A A A A A A A A A T A A
17 chr17_62086396 0 62086396 C C C C C C C C C C C C C C A C A A C C
17 chr17_62096636 0 62096636 C C C C A C C C C C C C C C C C C C C C
17 chr17_62101959 0 62101959 G G A G G G G G G G G G G G G G G G G G
17 chr17_62105906 0 62105906 C T C C C C C C T T T T C C C C C C C C
17 chr17_62106039 0 62106039 G G G G G G A G G G G G G G G G G G G G
17 chr17_62117400 0 62117400 A A A A A A A C A A A A A A A A A A A A
17 chr17_62122681 0 62122681 C C C C C C C C T T T T C C C C C C C C
17 chr17_62123375 0 62123375 C C C C C C C C A A A A A A A A A A C C
17 chr17_62124500 0 62124500 G G G G A G G G G G G G G G G G G G G G
17 chr17_62130640 0 62130640 C C C C C C C C C C C C C T C C C C C C
17 chr17_62132359 0 62132359 C C C C C C C C C T C T C C C C C C C C
17 chr17_62135116 0 62135116 C C A A C C C C C C C C C C C C C C C C
17 chr17_62150405 0 62150405 T T C C C C T T C C C C C C C C C C T T
17 chr17_62164905 0 62164905 A A G G A G A A A A A A A A A A A A A A
17 chr17_62169193 0 62169193 G G G G G G G G A A A A G G G G G G G G
17 chr17_62170771 0 62170771 C C C C C C C C C C C C C T C C C C C C
17 chr17_62179506 0 62179506 C C C C C C C C T T T T C C C C C C C C
17 chr17_62183410 0 62183410 T T T T T T T T T T T T G T T T T T T T
17 chr17_62186138 0 62186138 C C C C C C C C C C C T C C C C C C C C
17 chr17_62196992 0 62196992 C C C C C C C C T T T T C C C C C C C C
17 chr17_62199698 0 62199698 T T T T T T T T C C C C T T T T T T T T
17 chr17_62212657 0 62212657 G G G G A A G G G G G G A A A A A A G G
17 chr17_62212692 0 62212692 A A A A A A A A A A A A A C C C A A A A
17 chr17_62224980 0 62224980 T T T T T T T T T T T T G T T T T T T T
17 chr17_62260314 0 62260314 A A G G G G A A G G G G G G G G G G A A
17 chr17_62265695 0 62265695 C C T T C C C C T T T T T T T T T T C C
17 chr17_62267987 0 62267987 G G T T T T G G T T T T T T T T T T T T
17 chr17_62268276 0 62268276 T T T T T T T T C C C C T T T T T T T T
17 chr17_62280350 0 62280350 G G G G G G G G G G G G G G A G G G G G
17 chr17_62284969 0 62284969 C C C C C C C C G G G G C C C C C C C C
17 chr17_62289146 0 62289146 A A A A A A A A A A A A A A A A A G A A
17 chr17_62291961 0 62291961 G G G G G G G G G G G G G G A G G G G G
17 chr17_62298281 0 62298281 A A A A A A A A G G G G A A A A A A A A
17 chr17_62308201 0 62308201 C C C C C C C C C C C C T T C C C C C C
17 chr17_62319794 0 62319794 C C C C C T C C C C C C C C C C C C C C
17 chr17_62323004 0 62323004 A A A T A A A A A A A A A A A A A A A A
17 chr17_62323926 0 62323926 C C C C C C C C C C C C C C T T C C C C
17 chr17_62329016 0 62329016 G T T T T T T T T T T T T T T T T T T T
17 chr17_62334133 0 62334133 C C C C C C C C C C C C C C C C A C C C
17 chr17_62336150 0 62336150 T T T T T T T T C C C C T T T T T T T T
17 chr17_62337341 0 62337341 C C C C C C C C C T C C C C C C C C C C
17 chr17_62363519 0 62363519 G G A A G G G G G G G G G G G G G G G G
17 chr17_62365575 0 62365575 T T T T T T T T T T T T C T T T T T T T
17 chr17_62368680 0 62368680 A A A A G G A A A A A A A A A A A A A A
17 chr17_62375522 0 62375522 T T T T T T T T T T T T G T T T T T T T
17 chr17_62376680 0 62376680 C C A A C C C C C C C C C C C C C C C C
17 chr17_62403083 0 62403083 C C C C C C C C C C C C C C C C C T C C
17 chr17_62408515 0 62408515 C C C C T T C C C C C C C C C C C C C C
17 chr17_62423480 0 62423480 T T T T T T T T T T T T C T T T T T T T
17 chr17_62434892 0 62434892 A A A A A A A A T T T T A A A A A A A A
17 chr17_62445275 0 62445275 G G G G G G G G C C C C G G G G G G G G
17 chr17_62452696 0 62452696 A T T T T T A A T T T T T T T T T T A A
17 chr17_62468505 0 62468505 T T T T T T T T T T T T A A T T T T T T
17 chr17_62472320 0 62472320 C C C C A C C C C C C C C C C C C C C C
17 chr17_62472802 0 62472802 G G G G G G G G G G G G G G G G A G G G
17 chr17_62472896 0 62472896 C C C C C C C C C C C C T T C C C C C C
17 chr17_62477941 0 62477941 T T T T T T T T A T A T T T T T T T T T
17 chr17_62482623 0 62482623 A A A A A G A A A A A A A A A A A A A A
17 chr17_62483556 0 62483556 T T T T T T T T C T C T T T T T T T T T
17 chr17_62497311 0 62497311 A A A A A A A A A A A A A G A A A A A A
17 chr17_62501086 0 62501086 G G G G G G G G G G G G G G G G G T G G
17 chr17_62502425 0 62502425 T T T T T T T T T T T T T T T T A T T T
17 chr17_62510982 0 62510982 A A A A A C A A A A A A A A A A A A A A
17 chr17_62511843 0 62511843 A A A A A A A A A A A A A C A A A A A A
17 chr17_62513893 0 62513893 C C C C C C C C C T C C C C C C C C C C
17 chr17_62516489 0 62516489 A A A A A A A A A A A A A G A A A A A A
17 chr17_62522227 0 62522227 C C C T C C C C C C C C C C C C C C C C
17 chr17_62532338 0 62532338 G G G G G G G G T T T T G G G G G G G G
17 chr17_62537227 0 62537227 G G G G G G G G C G C C G G G G G G G G
17 chr17_62541217 0 62541217 C C C C C C C C T T T T C C T T C C C C
17 chr17_62559523 0 62559523 C C T T T T C C T T T T T T T T T T C C
17 chr17_62560320 0 62560320 C C C C C C C C T T T T C C C C C C C C
17 chr17_62619044 0 62619044 A A A A A A A A A G A A A A A A A A A A
17 chr17_62624512 0 62624512 G G G G A G G G G G G G G G G G G G G G
17 chr17_62625652 0 62625652 C C C C C C C C A C C C C C C C C C C C
17 chr17_62631980 0 62631980 A A A A A A A A G G G G A A A A A A A A
17 chr17_62640381 0 62640381 C C C C C C C C C C C C T T C C C C C C
17 chr17_62664487 0 62664487 A A A A A A G G A A A A A A A A A A A A
17 chr17_62668313 0 62668313 C C C T C C C C C C C C C C C C C C C C
17 chr17_62681649 0 62681649 G G A A A A G G A A A A A A A A A A G G
17 chr17_62683009 0 62683009 G G G G G G G G G G G G G G A A G G G G
17 chr17_62688337 0 62688337 A A G G G G G G G G G G G G G G G G G G
17 chr17_62694926 0 62694926 C C C C C C C C C C C C C C T T C C C C
17 chr17_62698729 0 62698729 T T T T T T T T G G G G T T T T T T T T
17 chr17_62714368 0 62714368 A A A G A A A A A A A A A A A A A A A A
17 chr17_62726930 0 62726930 T T C C T T T T T T T T T T T T T T T T
17 chr17_62728251 0 62728251 C C C C C C C C C C C C C C C T C C C C
17 chr17_62732238 0 62732238 C C C C C C C C C C C C C C C C C T C C
17 chr17_62735962 0 62735962 A A A A A A A A A G A G A A A A A A A A
17 chr17_62741444 0 62741444 G G G G G G G G G G G G G G G G A A G G
17 chr17_62746726 0 62746726 G G G G G G G G G G G G G G A G G G G G
17 chr17_62748775 0 62748775 C C C C C C C C C C C C C C C G C C C C
17 chr17_62756274 0 62756274 T T C C C C C T C C C C C C C C C C T T
17 chr17_62762744 0 62762744 T T T T T T T T C C C T T T T T T T T T
17 chr17_62764587 0 62764587 G G G G G G G G A A A A G G G G G G G G
17 chr17_62765308 0 62765308 A A A A A A A A G G G G A A A A A A A A
17 chr17_62766195 0 62766195 A A A A A A A A C C C C A A A C A A A A
17 chr17_62766540 0 62766540 T T T T T T T T C T T T T T T T T T T T
17 chr17_62766618 0 62766618 T T T T T T T T G T G T T T T T T T T T
17 chr17_62795646 0 62795646 G G A G G G G G G G G G G G G G G G G G
17 chr17_62795705 0 62795705 T T T T T T T T T T T T T T G T T T T T
17 chr17_62801941 0 62801941 A T T T T T A A T T T T T T T T T T A A
17 chr17_62809764 0 62809764 A A A A A A A A C C C C A A A A A A A A
17 chr17_62817453 0 62817453 G G G G G G G G G G G G C G G G G G G G
17 chr17_62818347 0 62818347 G G G G G G G G G G G G A G G G G G G G
17 chr17_62819403 0 62819403 G G G G G G G G A A A A G G G G G G G G
17 chr17_62845440 0 62845440 C C C C C C C C G G C G C C C C C C C C
17 chr17_62858466 0 62858466 G G G G G G G G A G A G A G G G G G G G
17 chr17_62863636 0 62863636 C C C C C C C C C C C C C C C T C C C C
17 chr17_62874207 0 62874207 T T C C T T T T T T T T T T T T T T T T
17 chr17_62874644 0 62874644 G G G G A G G G G G G G G G G G G G G G
17 chr17_62882257 0 62882257 T T T T T T T T T T T T T T G G T T T T
17 chr17_62892336 0 62892336 A A G G G G G G G G G G G G G G G G A A
17 chr17_62893046 0 62893046 T T T T T T C T T T T T T T T T T T T T
17 chr17_62895137 0 62895137 G G G G G T G G G G G G G G G G G G G G
17 chr17_62902684 0 62902684 A G G G G G G G G G G G G G G G G G A A
17 chr17_62906564 0 62906564 T T T T T T T T A T T T T T T T T T T T
17 chr17_62912512 0 62912512 A T A A A A A A A A A A A A A A A A T T
17 chr17_62919066 0 62919066 A A G G G G A A A A A A A A A A A A A A
17 chr17_62930857 0 62930857 T T T T T T C C T T T T T T T T T T T T
17 chr17_62931125 0 62931125 G G G G G G G G G G G G G G G G T T G G
17 chr17_62931852 0 62931852 A A A A A A A A C C C C A A A A A A A A
17 chr17_62943813 0 62943813 T T T T T T T T C C C C T T T T T T T T
17 chr17_62946425 0 62946425 T T T T T T T T C C C C T T T T T T T T
17 chr17_62948406 0 62948406 G G G G G G G G G G G G G T G G G G G G
17 chr17_62949091 0 62949091 A A A A A G A A A A A A A A A A A A A A
17 chr17_62952608 0 62952608 C C C C C C C C C C C C C C C G C C C C
17 chr17_62954718 0 62954718 A A A A A A A A C C C C A A A A A A A A
17 chr17_62961578 0 62961578 G G G G G G G G C C C C G G G G G G G G
17 chr17_62965301 0 62965301 T T T T T T T T G T T T T T T T T T T T
17 chr17_62970423 0 62970423 G G G G G G G G A A A A G G G G G G G G
17 chr17_62974297 0 62974297 G G G G G G G G G G G G A A G G G G G G
17 chr17_62989559 0 62989559 A A A A A A A A A A A A A A A G A A A A
17 chr17_62990410 0 62990410 G G G G G G G G C G C G G G G G G G G G
17 chr17_62996478 0 62996478 C C C C C C C T C C C C C C C C C C C C
17 chr17_62999720 0 62999720 C C C C C C C T C C C C C C C C C C C C
17 chr17_63019213 0 63019213 G G G G G G G G G G G T G G G G G G G G
17 chr17_63021333 0 63021333 G G A G A G G G G G G G G G G G G G G G
17 chr17_63031570 0 63031570 T T T T T T T T C T C T T T T T T T T T
17 chr17_63032141 0 63032141 G G G G G G G G G G G G G G A A G G G G
17 chr17_63032849 0 63032849 G G G G G G C C G G G G G G G G G G G G
17 chr17_63043352 0 63043352 C C C G C C C C C C C C C C C C C C C C
17 chr17_63044125 0 63044125 G G G G G T G G G G G G G G G G G G G G
17 chr17_63050039 0 63050039 A A T T A A A A A A A A A A A A A A A A
17 chr17_63056151 0 63056151 G G G G G G G G G G G G G G A A G G G G
17 chr17_63061284 0 63061284 T T T T T T T T T T T T T T T T C C T T
17 chr17_63081449 0 63081449 G G G G G G G G A G A A G G G G G G G G
17 chr17_63085971 0 63085971 C C C C C C C C C C C C C T C C C C C C
17 chr17_63088140 0 63088140 C C C C C C C C T T T T C C C C C C C C
17 chr17_63110770 0 63110770 C C C C C C C C C C C C C C C C A C C C
17 chr17_63121300 0 63121300 G G G G G G G G C C C C G G G G G G G G
17 chr17_63121384 0 63121384 C C C C C C C C C C C C A C C C C C C C
17 chr17_63140273 0 63140273 G G A A A G G G G G G G G G G G G G G G
17 chr17_63144801 0 63144801 T T T T T T T T T T T T C T T T T T T T
17 chr17_63146758 0 63146758 G G G G G G G G T T T T G G G G G G G G
17 chr17_63147789 0 63147789 A A A A A A A A A A A A A A A A G G A A
17 chr17_63156101 0 63156101 A A A A A A A A A A A G A A A A A A A A
17 chr17_63157299 0 63157299 C C T T C T C C C C C C C C C C C C C C
17 chr17_63160250 0 63160250 A A A A A A A A A A A A A A A G A A A A
17 chr17_63160322 0 63160322 T T T T C T T T C C C C C C C C C C T T
17 chr17_63162131 0 63162131 C T T T T T T T T T T T T T T T T T T T
17 chr17_63165323 0 63165323 A A A A A G A A A A A A A A A A A A A A
17 chr17_63169182 0 63169182 T T T T C T T T T T T T T T T T T T T T
17 chr17_63174651 0 63174651 T T T T T T T T T T T T G G T T T T T T
17 chr17_63183201 0 63183201 T T T T T T T T C C C C T T T T T T T T
17 chr17_63191153 0 63191153 A A A A A A A A G G G G A A A A A A A A
17 chr17_63194203 0 63194203 C C C C C C C C C C C C C T C C C C C C
17 chr17_63197127 0 63197127 C C C C C C C C A A A A C C C C C C C C
17 chr17_63197949 0 63197949 A A A A A A A A G G G G A A A A A A A A
17 chr17_63202104 0 63202104 A A A A A A A A A A A A A A A G A A A A
17 chr17_63215653 0 63215653 T T T T C T T T T T T T T T T T T T T T
17 chr17_63218917 0 63218917 G G G G G T G G G G G G G G G G G G G G
17 chr17_63219100 0 63219100 G G G G G G G G G G G G G T G G G G G G
17 chr17_63223259 0 63223259 G G G G G G G G A G G G G G G G G G G G
17 chr17_63224774 0 63224774 T T T T T T T T C C C C T T T T T T T T
17 chr17_63229463 0 63229463 T T T T T T T T C C C C T T T T T T T T
17 chr17_63237125 0 63237125 C C C T C T C C C C C C C C C C C C C C
17 chr17_63247681 0 63247681 C C C C C C C C A A A A C C C C C C C C
17 chr17_63248207 0 63248207 C C C C C C C C C C C C C G C C C C C C
17 chr17_63261419 0 63261419 G G A G G G G G G G G G G G G G G G G G
17 chr17_63263377 0 63263377 T T C C C C T T C C C C C C C C C C T T
17 chr17_63266269 0 63266269 C C C C T T C C C C C C C C C C C C C C
17 chr17_63271180 0 63271180 G G G G G G G G A A A A G G G G G G G G
17 chr17_63276345 0 63276345 T T A A A A T T T T T T A A A A A A T T
17 chr17_63276522 0 63276522 G G G G G G G G G G G G G G G G T T G G
17 chr17_63278403 0 63278403 G G A A A A G G G G G G G G G G G G G G
17 chr17_63286518 0 63286518 A A A A A A A A A A A A G G A A A A A A
17 chr17_63301870 0 63301870 A A A A A G A A A A A A A A A A A A A A
17 chr17_63301903 0 63301903 G G G T G T G G G G G G G G G G G G G G
17 chr17_63309012 0 63309012 G G G G A G G G G G G G G G G G G G G G
17 chr17_63319929 0 63319929 C C C C C C C C C C C C C C C C T T C C
17 chr17_63320324 0 63320324 G G G G G G G G G T G G G G G G G G G G
17 chr17_63321939 0 63321939 T T C T C T T T T T T T T T T T T T T T
17 chr17_63337887 0 63337887 G G A G G G G G G G G G G G G G G G G G
17 chr17_63354679 0 63354679 T T C C C C C C C C C C C C C C C C T T
17 chr17_63355747 0 63355747 A A A A A A A A A A A A A A A A G G A A
17 chr17_63357370 0 63357370 C C C C C C C C C G C C C C C C C C C C
17 chr17_63363138 0 63363138 C C C C C C C C T T T T C C C C C C C C
17 chr17_63365402 0 63365402 T T T T T T T T C T C T T T T T T T T T
17 chr17_63370886 0 63370886 A G A A A A A A A A A A A A A A A A A A
17 chr17_63381851 0 63381851 G G A G A A G G G G G G G G G G G G G G
17 chr17_63382641 0 63382641 G G G G G G G G G G A G G G G G G G G G
17 chr17_63385794 0 63385794 A G G G G G A A G G G G G G G G G G G G
17 chr17_63390813 0 63390813 G G G G G G G G A A A A G G G G G G G G
17 chr17_63404654 0 63404654 T T C T T T T T T T T T T T T T T T T T
17 chr17_63419248 0 63419248 A A T T A A A A A A A A A A A A A A A A
17 chr17_63423028 0 63423028 T T C C T T T T T T T T T T T T T T T T
17 chr17_63427409 0 63427409 T T T T T T T T T T T T C T C C T T T T
17 chr17_63430304 0 63430304 T T T T T T T T A A A A T T T T T T T T
17 chr17_63433428 0 63433428 A A A A A A G G A A A A A A A A A A A A
17 chr17_63436553 0 63436553 G G G G A G G G G G G G G G G G G G G G
17 chr17_63439893 0 63439893 A A G G G G A A G G G G G G G G G G A A
17 chr17_63454188 0 63454188 T T T T T T T T T T T T T T T T C T T T
17 chr17_63477912 0 63477912 G G G G G G G G G G G G G G G G C C G G
17 chr17_63479045 0 63479045 G G A A G G G G G G G G G G G G G G G G
17 chr17_63481440 0 63481440 A A A A A A A A C C C C A A A A A A A A
17 chr17_63483216 0 63483216 T T G G G G T T G G G G G G G G G G T T
17 chr17_63486323 0 63486323 C C C C C C C C C C C C C C C C T T C C
17 chr17_63488621 0 63488621 C C C C C C C C C C C C C C C C T T C C
17 chr17_63494915 0 63494915 C C C C C C C C C T C C C C C C C C C C
17 chr17_63495955 0 63495955 G G G G C C G G G G G G G G G G G G G G
17 chr17_63496191 0 63496191 T T T T T T T T T T T T A A T T T T T T
17 chr17_63502596 0 63502596 C C C C C C C C C C C C C T C C C C C C
17 chr17_63504248 0 63504248 A A A A A G A A A A A A A A A A A A A A
17 chr17_63512463 0 63512463 A A A A A A A A A G A A A A A A A A A A
17 chr17_63521810 0 63521810 C C T T C C C C C C C C C C C C C C C C
17 chr17_63522065 0 63522065 C C T T T T C C C C C C C C C C C C C C
17 chr17_63528540 0 63528540 C C C C C C C C C C C C C C C C C T C C
17 chr17_63530541 0 63530541 C C C C C C C C C C C C C C C C C T C C
17 chr17_63535238 0 63535238 T T T T T T T T T T T T T T T T C C T T
17 chr17_63548582 0 63548582 T T G G T T T T T T T T T T T T T T T T
17 chr17_63550146 0 63550146 C C C C C C C C C C C C T T C C T T C C
17 chr17_63555030 0 63555030 T T T T T T T T T T T T T T T T C T T T
17 chr17_63557798 0 63557798 G G G G G G G G G G G G G G C C G G G G
17 chr17_63564088 0 63564088 A A T T T T A A A A A A T T T T T T A A
17 chr17_63572513 0 63572513 C T C C C T C C C C C C C C C C C C C C
17 chr17_63578369 0 63578369 G G G G A G G G G G G G G G G G G G G G
17 chr17_63580771 0 63580771 T T T T T T T T T T T T C C C C C C T T
17 chr17_63584987 0 63584987 C G G G G G G G G G G G G G G G G G G G
17 chr17_63586536 0 63586536 G G G G G G G G T T T T G G G G G G G G
17 chr17_63591214 0 63591214 A A A A A A A A A A A A A A A C A A A A
17 chr17_63595310 0 63595310 C C C C C C C C T T T T C C C C C C C C
17 chr17_63620708 0 63620708 C C C C C C C C C C C C C C C C T T C C
17 chr17_63623634 0 63623634 A A A A A A A A C C C C A A A A A A A A
17 chr17_63629365 0 63629365 T T A A T T T T T T T T T T T T T T T T
17 chr17_63636413 0 63636413 C C C C C C C C T T T T C C C C C C C C
17 chr17_63648369 0 63648369 G G G G A G G G G G G G G G G G G G G G
17 chr17_63649416 0 63649416 G G G G G G G G T T T T G G G G G G G G
17 chr17_63654175 0 63654175 G G T T G G G G G G G G G G G G G G G G
17 chr17_63656582 0 63656582 A A A A A A A A A A A A G G A A A A A A
17 chr17_63658402 0 63658402 A A A A A A A A G G G G A A A A A A A A
17 chr17_63658870 0 63658870 G G A A G G G G G G G G G G G G G G G G
17 chr17_63663795 0 63663795 A A C C A C A A A A A A A A A A A A A A
17 chr17_63666755 0 63666755 C C C C C C C C A C A A C C C C C C C C
17 chr17_63669020 0 63669020 A G G G G G A G G G G G G G G G G G A A
17 chr17_63670722 0 63670722 T T C T T T T T T T T T T T T T T T T T
17 chr17_63672269 0 63672269 G G G G G G G G A A A A G G G G G G G G
17 chr17_63672830 0 63672830 A A A A A A A A G G G G A A A A A A A A
17 chr17_63676079 0 63676079 C C C C C C C C C C C C C G C C C C C C
17 chr17_63689203 0 63689203 A A A A A A A A A A A A A A A A G G A A
17 chr17_63690282 0 63690282 T T G G G G T T G G G G T T T T T T T T
17 chr17_63692513 0 63692513 C C C C C C C C C C C C C T C C C C C C
17 chr17_63714198 0 63714198 C C T T T T C C C C C C C C C C C C C C
17 chr17_63720068 0 63720068 C C C C C C C C T T T T C C C C C C C C
17 chr17_63721318 0 63721318 T T T T T T T T T T T T T T G G T T T T
17 chr17_63750241 0 63750241 A T A A A A A A A A A A A A A A A A A A
17 chr17_63753380 0 63753380 A A A A A A A A A A A A A G A A A A A A
17 chr17_63759706 0 63759706 G G G G G G G G A A A A G G G G A G A A
17 chr17_63783282 0 63783282 C C C C A A C C C C C C C C C C C C C C
17 chr17_63785180 0 63785180 C C C C T T C C C C C C T T T T C C C C
17 chr17_63789175 0 63789175 C C C C C C C C C C C C C T C C C C C C
17 chr17_63792918 0 63792918 G G G G G G G G G G G G G G G G A A G G
17 chr17_63793758 0 63793758 G G G G G G G G C C C C G G G G G G G G
17 chr17_63795112 0 63795112 T T T T T T T T T T C T T T T T T T T T
17 chr17_63796537 0 63796537 C C C C C C C C T T T T C C C C C C C C
17 chr17_63799528 0 63799528 A A A A A A A A A A A A A A A G A A A A
17 chr17_63801409 0 63801409 T T T T T T T T T T T T C T T T T T T T
17 chr17_63806147 0 63806147 G G G G G G G G T T G G G G G G G G G G
17 chr17_63806954 0 63806954 G G G G G G G G G G G G G T G G G G G G
17 chr17_63819147 0 63819147 T T T T T T T T T T T T T T A A T T T T
17 chr17_63821244 0 63821244 C C C C C C C C T T T T C C C C C C C C
17 chr17_63840658 0 63840658 T T T T T T T T T T T T C T T T T T T T
17 chr17_63845691 0 63845691 A A A A A A A A A A A A A A A T A A A A
17 chr17_63846157 0 63846157 G G G G T T G G G G G G G G G G G G G G
17 chr17_63849152 0 63849152 A A A A G G A A A A A A A A A A A A A A
17 chr17_63849696 0 63849696 A A C C A A A A A A A A A A A A A A A A
17 chr17_63859752 0 63859752 T T C C C C T T T T T T T T T T T T T T
17 chr17_63859825 0 63859825 G G G G G G G G G G G G G G G T G G G G
17 chr17_63873043 0 63873043 C C C C C C C C C C C C T T T T T T C C
17 chr17_63874772 0 63874772 C C C C C C C C C C C T C C C C C C C C
17 chr17_63880519 0 63880519 G G G G G G G G T T G G G G G G G G G G
17 chr17_63884511 0 63884511 G G G G G G G G T T G G G G G G G G G G
17 chr17_63888280 0 63888280 C C C C C C C C A A C C C C C C C C C C
17 chr17_63889686 0 63889686 G G G G G G G G G G G G A G G G G G G G
17 chr17_63902314 0 63902314 A A A A A A A A A A A A C C A A A A A A
17 chr17_63904240 0 63904240 C C T T C C C C C C C C T T T T T T C C
17 chr17_63904869 0 63904869 C C C C T T C C T T T T C C C C C C C C
17 chr17_63910327 0 63910327 A A A A A A A A A A A A A A A A G G A A
17 chr17_63914209 0 63914209 G G G G T T G G G G G G G G G G G G G G
17 chr17_63924325 0 63924325 A A A A A A A A A A A A A G A A A A A A
17 chr17_63925599 0 63925599 G G A A G G G G G G G G G G G G G G G G
17 chr17_63933979 0 63933979 G G G G G G G G G G G G G G G G T T G G
17 chr17_63936129 0 63936129 G G T T G G G G G G G G G G G G G G G G
17 chr17_63936904 0 63936904 C C C C C C C C G G G G C C C C C C C C
17 chr17_63937060 0 63937060 C C C C C C C C G G C G C C C C C C C C
17 chr17_63938258 0 63938258 C C C C C C C C C C C C C T C C C C C C
17 chr17_63946362 0 63946362 T T T T T T T T T T T T C C T T T T T T
17 chr17_63960033 0 63960033 C C C C C C C T C C C C C C C C C C C C
17 chr17_63964018 0 63964018 A A A A A A A G A A A A A A A A A A A A
17 chr17_63966142 0 63966142 C C C C C C C C A A A A C C C C C C C C
17 chr17_63971461 0 63971461 G G G G G G G G T T T T G G G G G G G G
17 chr17_63973836 0 63973836 A A A A A A A A A A A A A G A A A A A A
17 chr17_63989080 0 63989080 A A A A A A A A G G A A A A A A A A A A
17 chr17_63992500 0 63992500 C T T T T T T T T T T T T T T T T T C C
17 chr17_64001207 0 64001207 G G A A A A G G A A A A A A A A A A G G
17 chr17_64001534 0 64001534 C C C C C C C C T T C C C C C C C C C C
17 chr17_64003506 0 64003506 T T T T T T T T T T T T T T C T T T T T
17 chr17_64016550 0 64016550 A C A A A A C C A A A A A A A A A A C C
17 chr17_64019444 0 64019444 G G G G G G G G G G G G A G G G G G G G
17 chr17_64024722 0 64024722 G G G G A A G G G G G G A G G G G G G G
17 chr17_64036945 0 64036945 A A A A A A A A A A A A A A A A G G A A
17 chr17_64038576 0 64038576 A A A A A A A A G G G G A A A A A A A A
17 chr17_64039188 0 64039188 G G G G G G G G G G G G A G G G G G G G
17 chr17_64043082 0 64043082 T T T T T T T T T T T T T T A A T T T T
17 chr17_64050592 0 64050592 T T T T T T T T T T C T T T T T T T T T
17 chr17_64053466 0 64053466 C C C T C C C C C C C C C C C C C C C C
17 chr17_64054526 0 64054526 C C C C C C C C G G G G C C C C C C C C
17 chr17_64057833 0 64057833 A G A A A A A A A A A A A A A A A A A A
17 chr17_64060276 0 64060276 G G G G G G G G G G A A G G G G G G G G
17 chr17_64060843 0 64060843 G G G G G G A A A A A A G G G G G G G G
17 chr17_64068024 0 64068024 G G G G G G G G G G G G A G G G G G G G
17 chr17_64068465 0 64068465 A A A A A A A A G G A A A A A A A A A A
17 chr17_64082019 0 64082019 G G G G G G G G G G G G G G A A G G G G
17 chr17_64082808 0 64082808 A A A A A G A A A A A A A A A A A A A A
17 chr17_64085365 0 64085365 A A G G A A A A A A A A A A A A A A A A
17 chr17_64094879 0 64094879 T T T T T T T T T T T T T T T T G G T T
17 chr17_64110697 0 64110697 C T C C C C C C C C C C C C C C C C C C
17 chr17_64114299 0 64114299 C C C C C C C C A A A A C C C C C C C C
17 chr17_64118227 0 64118227 T T A A A T T T A A A A T T T T T T T T
17 chr17_64123499 0 64123499 G G G G G G G G G G G G G G G G A G G G
17 chr17_64123716 0 64123716 T T T T T T T T T T T T T T C T T T T T
17 chr17_64142298 0 64142298 A A A A A A A A A A A A A A A A C C A A
17 chr17_64148033 0 64148033 G G C C C C G G C C C C C C C C C C G G
17 chr17_64150415 0 64150415 G G G G A G G G G G G G G G G G G G G G
17 chr17_64151001 0 64151001 C C C C C C C C C T C C C C C C C C C C
17 chr17_64151512 0 64151512 C C C T C T C C C T C T C C C C C C C C
17 chr17_64161716 0 64161716 T T T T G T T T T T T T T T T T T T T T
17 chr17_64162311 0 64162311 A A A A A A A A A A A A A A A A A C A A
17 chr17_64165272 0 64165272 A A T T T T A A T T T T T T T T T T A A
17 chr17_64167493 0 64167493 G G A A A A G G A A A A A A A A A A G G
17 chr17_64169519 0 64169519 G G G G G G G G G G A A G G G G G G G G
17 chr17_64172184 0 64172184 A A A A A A A A G G G G A A A A A A A A
17 chr17_64183570 0 64183570 T T T T T T T T C C C C T T T T T T T T
17 chr17_64190908 0 64190908 T T T T A A T T T T T T T T T T T T T T
17 chr17_64191177 0 64191177 C C C C C C C C T T T T C C C C C C C C
17 chr17_64200457 0 64200457 C C T T C C C C C C C C C C C C C C C C
17 chr17_64201181 0 64201181 C C C C C C G G C C C C C C C C C C C C
17 chr17_64201632 0 64201632 A A A G A A A A A A A A A A A A A A A A
17 chr17_64205025 0 64205025 C C C C C C C C C C A C C C C C C C C C
17 chr17_64207897 0 64207897 C C C C C C A A C C C C C C C C C C C C
17 chr17_64210403 0 64210403 A A A A A A A A A A A A G G A A A A A A
17 chr17_64219497 0 64219497 C C C C C C C C C C C C C T C C C C C C
17 chr17_64221783 0 64221783 T T T T T T T T T T T T T T T T C T T T
17 chr17_64232095 0 64232095 T T T T G G T T T T T T T T T T T T T T
17 chr17_64234290 0 64234290 A A A A A A A A A A A A A A C C A A A A
17 chr17_64235179 0 64235179 T T C C C C T T T T T T T T T T T T T T
17 chr17_64237544 0 64237544 T T T T T T T T T T T T C T T T T T T T
17 chr17_64237961 0 64237961 A A A A A A A A A A A A A G A A A A A A
17 chr17_64238855 0 64238855 T T T T T T T T T T T T T T T T G G T T
17 chr17_64239687 0 64239687 A A G G G G A A G G G G G G G G G G A A
17 chr17_64252541 0 64252541 C C C C C C C C A A A A C C C C C C C C
17 chr17_64253293 0 64253293 T T A A A A T T A A A A A A A A A A T T
17 chr17_64254206 0 64254206 A A A A A A A A A A A A A A A A G G A A
17 chr17_64256740 0 64256740 A A A A A A A A A A A A A A A A T T A A
17 chr17_64261479 0 64261479 T T T T T T T T T T T T T T C T T T T T
17 chr17_64269499 0 64269499 C C C C C C C C T T T T C C C C C C C C
17 chr17_64270659 0 64270659 G G G G G G G G A A A A G G G G G G G G
17 chr17_64291755 0 64291755 T T G T T T T T T T T T T T T T T T T T
17 chr17_64303655 0 64303655 G G G G G G G G A A A A G G G G G G G G
17 chr17_64322928 0 64322928 G G G G G G G G C C C C G G G G G G G G
17 chr17_64325981 0 64325981 G G G G A G G G G G G G G G G G G G G G
17 chr17_64348261 0 64348261 A A G G G G A A A A A A A A A A A A A A
17 chr17_64350775 0 64350775 G G A A A A G G G G G G G G G G G G G G
17 chr17_64351399 0 64351399 A A A A A A A A A A A A A A A G A A A A
17 chr17_64351415 0 64351415 G G G G A G G G G G G G G G G G G G G G
17 chr17_64360831 0 64360831 C C C C C C C C C C C C C C C T C C C C
17 chr17_64364431 0 64364431 C C C C T T C C C C C C C C C C C C C C
17 chr17_64367514 0 64367514 G G G G G G G G G G G G G G G G A G G G
17 chr17_64375660 0 64375660 C T T T T T T T T T T T T T T T T T T T
17 chr17_64380794 0 64380794 A A A A A A A A A G A A A A A A A A A A
17 chr17_64385404 0 64385404 A A A A A A A A A T T T A A A A A A A A
17 chr17_64385584 0 64385584 C C T T T T C C C C C C C C C C C C C C
17 chr17_64386116 0 64386116 A A A A A A A A A A A A A G A A A A A A
17 chr17_64392647 0 64392647 T T T T T T T T T T T T T T A A T T T T
17 chr17_64393894 0 64393894 C C C C C C C C A A A C C C C C C C C C
17 chr17_64399094 0 64399094 C C C C C C C C T T C T C C C C C C C C
17 chr17_64402673 0 64402673 G G G G G G G G A A A A G G G G G G G G
17 chr17_64408446 0 64408446 G G G G G G G G A A A G G G G G G G G G
17 chr17_64415070 0 64415070 C C C C C C C C A A A C C C C C C C C C
17 chr17_64431051 0 64431051 A A A A A A A A G G G G A A A A A A A A
17 chr17_64445501 0 64445501 A A A A A A A A A A A A A A A A A G A A
17 chr17_64448167 0 64448167 A A A A A A A A G G G G A A A A A A A A
17 chr17_64448974 0 64448974 C C C C C C C C C C C C C C C C T T C C
17 chr17_64452919 0 64452919 G G G G G G G G G G G G C C G G G G G G
17 chr17_64459039 0 64459039 T T T T T T T T A A A A T T T T T T T T
17 chr17_64463073 0 64463073 G G G G G G G G A A A A A G G G G G G G
17 chr17_64464073 0 64464073 T T T T T T T T C T T T T T T T T T T T
17 chr17_64466127 0 64466127 A A A A A A A A G G G G A A A A A A A A
17 chr17_64467170 0 64467170 C C C C A A C C C C C C C C C C C C C C
17 chr17_64470123 0 64470123 G G G G G G G G A A A A G G G G G G G G
17 chr17_64470459 0 64470459 C C C C C C C C C T T T C C C C C C C C
17 chr17_64471927 0 64471927 A A A A C C A A A A A A A A A A A A A A
17 chr17_64491624 0 64491624 G G G G G G G G G G G G A G G G G G G G
17 chr17_64496590 0 64496590 C C C C C C C C C C C C C C C T C C C C
17 chr17_64500720 0 64500720 C C C C C C C C C C C T C C C C C C C C
17 chr17_64501293 0 64501293 C C A A C C C C C C C C C C C C C C C C
17 chr17_64506024 0 64506024 T T T T T T T T C C C C T T T T T T T T
17 chr17_64506890 0 64506890 G G G G G G G G A A A A G G G G G G G G
17 chr17_64519804 0 64519804 C C C C C C A A C C C C C C C C C C A A
17 chr17_64520390 0 64520390 A A A A A A A A G G G G A A A A A A A A
17 chr17_64523127 0 64523127 A A A A A A A A G G G G A A A A A A A A
17 chr17_64524213 0 64524213 T T T T T T T T C C C C T T T T T T T T
17 chr17_64530078 0 64530078 C C C C C C T T C C C C C C C C C C C C
17 chr17_64537754 0 64537754 T T T T T T T T T T T T C T T T T T T T
17 chr17_64539442 0 64539442 C C C C C C C C T T T T C C C C C C C C
17 chr17_64540606 0 64540606 C C C C C C C C C C C C C C C C G G C C
17 chr17_64544042 0 64544042 G G G G G G G G G G G G G G A A G G G G
17 chr17_64545182 0 64545182 G G G G G G G G C C C C G G G G G G G G
17 chr17_64552275 0 64552275 T T T T T T T T C C C C T T T T T T T T
17 chr17_64552628 0 64552628 G G G G C C G G G G G G G G G G G G G G
17 chr17_64556336 0 64556336 C C T T T T T T T T T T T T T T T T T T
17 chr17_64557057 0 64557057 C C C C C C C C C C C C C T C C C C C C
17 chr17_64557463 0 64557463 T T T T T T T T T T T T T T T T C C T T
17 chr17_64564827 0 64564827 A A A A A A A A A A A T A A A A A A A A
17 chr17_64605832 0 64605832 C C C C C C C C T T T T C C C C C C C C
17 chr17_64618648 0 64618648 T T T T T T T T T T T T C T T T T T T T
17 chr17_64626684 0 64626684 G G G G G G G G A G A A G G G G G G G G
17 chr17_64648431 0 64648431 A A A A A A A A A A A A A G A A A A A A
17 chr17_64654156 0 64654156 G G G G G G G G A A A A G G G G G G G G
17 chr17_64658615 0 64658615 G G G G G G G G T T T T G G G G G G G G
17 chr17_64661209 0 64661209 G G A A G G G G G G G G G G G G G G G G
17 chr17_64663528 0 64663528 A A A A A A A A C C C C A A A A A A A A
17 chr17_64664623 0 64664623 G G A A G G G G G G G G G G G G G G G G
17 chr17_64667652 0 64667652 C C C C C C C C C C C C C C C C T T C C
17 chr17_64670581 0 64670581 G G G G G G G G A A A A G G G G G G G G
17 chr17_64678762 0 64678762 T T C C C C T T C C C C C C C C C C T T
17 chr17_64679070 0 64679070 G G G G G G G G G G G G G G A G G G G G
17 chr17_64701512 0 64701512 A A A A A A A A G G G G A A A A A A A A
17 chr17_64704100 0 64704100 C C C C C C C C C T C C C C C C C C C C
17 chr17_64714627 0 64714627 T T C C C C T T C C C C C C C C C C T T
17 chr17_64720202 0 64720202 A A A A A A A A A A A A A A A G A A A A
17 chr17_64723050 0 64723050 T T T T T T T T C C C C T T T T T T T T
17 chr17_64732647 0 64732647 C C C C C C C C C C C C C C C T C C C C
17 chr17_64736610 0 64736610 A A G G A A A A A A A A A A A A A A A A
17 chr17_64738781 0 64738781 T T C C C C T T C C C C C T C C C C T T
17 chr17_64746728 0 64746728 G T T T T T T T T T T T T T T T T T T T
17 chr17_64755346 0 64755346 C C C C C C C C T T T T C C C C C C C C
17 chr17_64757302 0 64757302 C C G G G G C C C C C C C C C C C C C C
17 chr17_64759228 0 64759228 A A A A A A A A A A A A A G A A A A A A
17 chr17_64759436 0 64759436 G G A A A A G G A A A A A A A A A A G G
17 chr17_64763183 0 64763183 T T T T T T T T C C C C T T T T T T T T
17 chr17_64777643 0 64777643 T T T T T T T T C C C C T T T T T T T T
17 chr17_64777763 0 64777763 C C C C C C C C T T T T C C C C C C C C
17 chr17_64786613 0 64786613 T T T T T T T T C C C C T T T T T T T T
17 chr17_64796859 0 64796859 T T C T T T T T T T T T T T T T T T T T
17 chr17_64811413 0 64811413 A A A A A A A A A A A A G G G G G G A A
17 chr17_64823691 0 64823691 C C C C C C C C C C C C C C C C T T C C
17 chr17_64825019 0 64825019 T T G T T T T T T T T T T T T T T T T T
17 chr17_64827049 0 64827049 T T T T T T T T C C C C T T T T T T T T
17 chr17_64827100 0 64827100 T T T T T T T T C C C C T T T T T T T T
17 chr17_64829510 0 64829510 T T T T T T T T C T T T T T T T T T T T
17 chr17_64831196 0 64831196 A A A A A A A A C C C C A A A A A A A A
17 chr17_64833397 0 64833397 C C C C C C C C C T C C C C C C C C C C
17 chr17_64836219 0 64836219 C C A C A A C C C C C C C C C C C C C C
17 chr17_64847414 0 64847414 T T T T T T T T T T T T C C T T T T T T
17 chr17_64849153 0 64849153 T T T T T T T T G G G G T T T T T T T T
17 chr17_64855434 0 64855434 A A A A A A A A A A A A A A A A A T A A
17 chr17_64859291 0 64859291 T T T T T T T T T T T T T T T T C C T T
17 chr17_64862490 0 64862490 A A A A A A A A A A A A A A A T A A A A
17 chr17_64873363 0 64873363 C C C C C C C C C C C C C C C C T T C C
17 chr17_64873781 0 64873781 A A A A A A A A A A A A G G A A A A A A
17 chr17_64878647 0 64878647 C C C C C C C C C C C C C T C C C C C C
17 chr17_64883636 0 64883636 T T T T T T T T G G G G T T T T T T T T
17 chr17_64887083 0 64887083 A A A A A A A A G G G G A A A A A A A A
17 chr17_64893260 0 64893260 G G G G G G G G A A A A G G G G G G G G
17 chr17_64895663 0 64895663 C C C C C C C C C C C C C T C C C C C C
17 chr17_64903338 0 64903338 T T T T T T T T C C C C T T T T T T T T
17 chr17_64913414 0 64913414 G G A G G G G G G G G G G G G G G G G G
17 chr17_64924999 0 64924999 A A A A A A A A G G G G A A A A A A A A
17 chr17_64932875 0 64932875 T T C C C C T T C C C C C C C C C C T T
17 chr17_64945489 0 64945489 A A A A A A A A A A A A C C A A A A A A
17 chr17_64945724 0 64945724 T T T T T T T T T T T T T T T T C T T T
17 chr17_64952913 0 64952913 T T T T T T T T C C C C T T T T T T T T
17 chr17_64967975 0 64967975 T T T T T T T T T T C T T T T T T T T T
17 chr17_64983094 0 64983094 C C C C C C C C C C C C C C C T C C C C
17 chr17_64990280 0 64990280 G G G G G G G G A A A G G G G G G G G G
17 chr17_64992636 0 64992636 G G G G G G G G G G G G G G A G G G G G
17 chr17_65008331 0 65008331 T T T T T T T T C C C C T T T T T T T T
17 chr17_65008388 0 65008388 A C A A A A A A A A A A A A A A A A C C
17 chr17_65009410 0 65009410 G G A G G G G G G G G G G G G G G G G G
17 chr17_65010022 0 65010022 C C C C C C C C C C C C C C T T C C C C
17 chr17_65014196 0 65014196 C C C G G G C C C C C C C C C C C C C C
17 chr17_65016574 0 65016574 C C C C C C C C A A A A C C C C C C C C
17 chr17_65024053 0 65024053 C C C C C C C C C C C C C G C C C C C C
17 chr17_65033590 0 65033590 T T T T C C T T T T T T T T T T T T T T
17 chr17_65033671 0 65033671 G G G G G G G G G G G G G G G G A A G G
17 chr17_65040521 0 65040521 G G G G G G G G G G G G G G G G A A G G
17 chr17_65042171 0 65042171 C C C C C C C C T T T T C C C C C C C C
17 chr17_65042233 0 65042233 C T C C C C C C C C C C C C C C C C C C
17 chr17_65046698 0 65046698 A A A A A A A A G G G G A A A A A A A A
17 chr17_65049083 0 65049083 A A A A A A A A A A A A A A G G A A A A
17 chr17_65051085 0 65051085 C C C C C C C C C C C C C T C C C C C C
17 chr17_65053051 0 65053051 G G G G G G G G G G G G G G A A G G G G
17 chr17_65056592 0 65056592 A A A A A A A A A A A A A A G G A A A A
17 chr17_65056897 0 65056897 G G G G G G G G A G A G G G G G G G G G
17 chr17_65063493 0 65063493 A A A G A A A A A A A A A A A A A A A A
17 chr17_65063732 0 65063732 G G G G G G C G G G G G G G G G G G G G
17 chr17_65070500 0 65070500 T T T T T T T T T T T T T T C C T T T T
17 chr17_65079780 0 65079780 A A C C A A A A A A A A A A A A A A A A
17 chr17_65093217 0 65093217 G G G G G G G G A A A A G G G G G G G G
17 chr17_65094821 0 65094821 C C C C C C C C G G G G C C C C C C C C
17 chr17_65098704 0 65098704 A A A A A A A A A A A C A A A A A A A A
17 chr17_65100477 0 65100477 C C C C C C C C C C C C C T C C C C C C
17 chr17_65104656 0 65104656 G G G G G G G G G G C G G G G G G G G G
17 chr17_65104779 0 65104779 G G G G G G G G G G G G G G A A G G G G
17 chr17_65112282 0 65112282 T T T T T T T T C C C C T T T T T T T T
17 chr17_65116005 0 65116005 T T T T T T C T T T T T T T T T T T T T
17 chr17_65136314 0 65136314 G G G G G G G G G G G G A G G G G G G G
17 chr17_65148692 0 65148692 C C C C C C C C A A A A C C C C C C C C
17 chr17_65149501 0 65149501 G G G G G G G G G G G G G G G G A G G G
17 chr17_65151859 0 65151859 A T A A A A A A A A A A A A A A A A A A
17 chr17_65153486 0 65153486 A A A A A A A A A A A A A G A A A A A A
17 chr17_65160553 0 65160553 G G G G A A G G G G G G G G G G G G G G
17 chr17_65161510 0 65161510 C C C C C C C C C C C C C C T T C C C C
17 chr17_65174451 0 65174451 G G G G G G G G G G G G G G A A G G G G
17 chr17_65174875 0 65174875 A A A A A A A A A A A A A A C C A A A A
17 chr17_65175032 0 65175032 C C C C C C C C G G G G C C C C C C C C
17 chr17_65176952 0 65176952 G G G G G G G G G G G G A G G G G G G G
17 chr17_65189242 0 65189242 A A A A A A A A A G G G A A A A A A A A
17 chr17_65190422 0 65190422 C C C C C C C C C C C C C C T T C C C C
17 chr17_65190881 0 65190881 T T T T T T T T C C C C T T T T T T T T
17 chr17_65203084 0 65203084 A C C C C C C C C C C C C C C C C C C C
17 chr17_65208714 0 65208714 A A G G G G A A A A A A A A A A A A A A
17 chr17_65214098 0 65214098 A G G G G G G G G G G G G G G G G G G G
17 chr17_65214651 0 65214651 C C C C C C C C C C C G C C C C C C C C
17 chr17_65214703 0 65214703 A A A A A A A A A A A A A A G G A A A A
17 chr17_65219295 0 65219295 C C C C C C C C C C C C C C C C T T C C
17 chr17_65225243 0 65225243 A A A A A A A A C C C C A A A A A A A A
17 chr17_65226104 0 65226104 G G G G G G G G G G G G G G G G A A G G
17 chr17_65227883 0 65227883 G G G G G G G G G G G G G T G G G G G G
17 chr17_65228246 0 65228246 C C C C C C C C C T C C C C C C C C C C
17 chr17_65232680 0 65232680 T T T T T T T T C T T T T T T T T T T T
17 chr17_65236532 0 65236532 C C C C C C C C C C C C C C C C T T T T
17 chr17_65236704 0 65236704 A A A A A A A A A G A A A A A A A A A A
17 chr17_65242050 0 65242050 G G T T T T G G T T T T T T T T T T G G
17 chr17_65251971 0 65251971 A A A A A A A A A A A C A A A A A A A A
17 chr17_65256118 0 65256118 T T T T T T C C C C C C C C C C C C C C
17 chr17_65258956 0 65258956 G G G G G G G G A G A G G G G G G G G G
17 chr17_65267305 0 65267305 C C C C C C C C C T C T C C C C C C C C
17 chr17_65270939 0 65270939 T T T T T T T T T T C T T T T T T T T T
17 chr17_65279901 0 65279901 G G G G G G G G G G G G G T G G G G G G
17 chr17_65288448 0 65288448 A A A A A A A A A A A A C C A A A A A A
17 chr17_65291130 0 65291130 A A A A G G A A A A A A A A A A A A A A
17 chr17_65295828 0 65295828 G G G G G G G G G G G G G G G G G T G G
17 chr17_65298704 0 65298704 A A A A A A A A A A A A G G A A A A A A
17 chr17_65302424 0 65302424 C C C C C C C C C C C C C C C C T T C C
17 chr17_65306721 0 65306721 T T T T T T T T A A A A T T T T T T T T
17 chr17_65316030 0 65316030 A A A A A A A A A A A A G G A A A A A A
17 chr17_65317167 0 65317167 A A A A A A A G A A A A A A A A A A A A
17 chr17_65321662 0 65321662 C C C C C C C T C C C C C C C C C C C C
17 chr17_65321785 0 65321785 G G G G G G G G A G A G G G G G G G G G
17 chr17_65322459 0 65322459 G G G G G G A G G G G G G G G G G G G G
17 chr17_65327457 0 65327457 G G G G A A G G G G G G G G G G G G G G
17 chr17_65335681 0 65335681 G G G G G G G G G G G G A G G G G G G G
17 chr17_65347393 0 65347393 G G G G G G G G G G G G G G G G A A G G
17 chr17_65348138 0 65348138 G G G G G G G G A A A A G G G G G G G G
17 chr17_65349480 0 65349480 A A A A A A A A G G G G A A A A A A A A
17 chr17_65361902 0 65361902 A A A A A A A A A A A T A A A A A A A A
17 chr17_65392441 0 65392441 G G G G G G G G A A A A G G G G G G G G
17 chr17_65394486 0 65394486 G G G G G G G G G T G T G G G G G G G G
17 chr17_65395070 0 65395070 C C T T T T C C T T T T C C C C C C C C
17 chr17_65399378 0 65399378 T T G T T T T T T T T T T T T T T T T T
17 chr17_65400112 0 65400112 G G G G G G G G T T T T G G G G G G G G
17 chr17_65404932 0 65404932 T T C C C C T T C C C C C C C C C C T T
17 chr17_65405863 0 65405863 T T C C T T T T C C C C T T T T T T T T
17 chr17_65406440 0 65406440 A T A A A A A A A A A A A A A A A A A A
17 chr17_65406498 0 65406498 C C C C C C C C C C C C C C T T C C C C
17 chr17_65407483 0 65407483 G G G G G G G G G G G G G G A A G G G G
17 chr17_65412025 0 65412025 C C C C C C C C T T T T C C C C C C C C
17 chr17_65413626 0 65413626 A A A A A A A A A A A A A G A A A A A A
17 chr17_65415197 0 65415197 C C C C C C C C T T T T C T T T C C C C
17 chr17_65418020 0 65418020 T T C C T T T T T T T T T T T T T T T T
17 chr17_65423202 0 65423202 C C C C T T C C C C C C C C C C C C C C
17 chr17_65426640 0 65426640 A A A A A A A A A G A A A A A A A A A A
17 chr17_65427299 0 65427299 G G G G G G G G A A A A G G G G G G G G
17 chr17_65429209 0 65429209 C C C C C C C C A C A A C C C C C C C C
17 chr17_65433096 0 65433096 T T T T C C T T T T T T T T T T T T T T
17 chr17_65443137 0 65443137 C C T T T T C C T T T T T T T T T T C C
17 chr17_65445849 0 65445849 T T T T T T T T T T T T C T T T T T T T
17 chr17_65453027 0 65453027 G G G G G G A G G G G G G G G G G G G G
17 chr17_65454725 0 65454725 C C C C C C C C T T T T C C C C C C C C
17 chr17_65468076 0 65468076 A A G G G G A A G G G G G G G G G G A A
17 chr17_65468231 0 65468231 C C C C C C C C C C C C A C C C C C C C
17 chr17_65470225 0 65470225 C C C C C C C C T T T T C C C C C C C C
17 chr17_65489501 0 65489501 T T T T T T T T T T T T T T C C T T T T
17 chr17_65498158 0 65498158 T T C T T T T T T T T T T T T T T T T T
17 chr17_65499743 0 65499743 A A A A A A A A G G G G A A A A A A A A
17 chr17_65499914 0 65499914 C C C C C C C C C C C C C G C C C C C C
17 chr17_65503071 0 65503071 A A A C C C A A A A A A A A A A A A A A
17 chr17_65506172 0 65506172 T T T T T T T T T T T T C T T T T T T T
17 chr17_65510009 0 65510009 T T T T T T T T T T T T C T T T T T T T
17 chr17_65521742 0 65521742 A A A A A A A A A A A A A G A A A A A A
17 chr17_65521812 0 65521812 G G G G G G G G T T T T G G G G G G G G
17 chr17_65524548 0 65524548 G G G G G G G G G G G G G G A A G G G G
17 chr17_65534884 0 65534884 C C C C C C C C C C C C C T C C C C C C
17 chr17_65535471 0 65535471 G G G G G G G G C C C C G G G G G G G G
17 chr17_65549488 0 65549488 C C C C T T C C C C C C C C C C C C C C
17 chr17_65556208 0 65556208 C C C C C C C C C C C C C G C C C C C C
17 chr17_65562754 0 65562754 G G A A G G G G G G G G G G G G G G G G
17 chr17_65568394 0 65568394 G G G G G G G G G G G G G G A A G G G G
17 chr17_65572351 0 65572351 C C C C T T C C C C C C C C C C C C C C
17 chr17_65580748 0 65580748 C C C C C C C C T T T T C C C C C C C C
17 chr17_65585305 0 65585305 C C C C C C C C C C C C C C A A C C C C
17 chr17_65603349 0 65603349 T T T T T T T T T T T T G G G G G G T T
17 chr17_65604203 0 65604203 T T C C C C T T C C C C C C C C C C T T
17 chr17_65610026 0 65610026 T T T T T T T T T T T T C T T T T T T T
17 chr17_65615430 0 65615430 A T A A A A A A A A A A A A A A A A T T
17 chr17_65632158 0 65632158 C C C C G G C C C C C C C C C C C C C C
17 chr17_65639814 0 65639814 C C C C T T C C C C C C C C C C C C C C
17 chr17_65641690 0 65641690 G G G G G G C C G G G G G G G G G G G G
17 chr17_65644320 0 65644320 C C C C C C C C C C C C C C T T T T C C
17 chr17_65657069 0 65657069 G G G G G G G G A A A A G G G G G G G G
17 chr17_65662420 0 65662420 A A A A A A A A A A A A A G A A A A A A
17 chr17_65662566 0 65662566 G G G G G G G G G G A G G G G G G G A A
17 chr17_65697969 0 65697969 A A G G A A A A A A A A A A A A A A A A
17 chr17_65710797 0 65710797 T T T T C C T T T T T T T T T T T T T T
17 chr17_65714579 0 65714579 C C C C C C C C C C C C C C T T C C C C
17 chr17_65729333 0 65729333 A A A A A A A A A A A A A G A A A A A A
17 chr17_65734419 0 65734419 T T T T T T T T C C C C T T T T T T T T
17 chr17_65749848 0 65749848 A A A A A A A A G G G G A A A A A A A A
17 chr17_65750867 0 65750867 C C C C C C C C A C A C C C C C C C C C
17 chr17_65761324 0 65761324 T T T T T T T T C C C C T T T T T T T T
17 chr17_65761579 0 65761579 G G T T T T G G T T T T T T T T T T G G
17 chr17_65770852 0 65770852 T T T T T T T T G G G G T T T T T T T T
17 chr17_65790984 0 65790984 A A A A G G A A A A A A A A A A A A A A
17 chr17_65792492 0 65792492 A A A A A A A A A A A A A A G G A A A A
17 chr17_65792516 0 65792516 T T T T T T T T T T T T T T A T T T T T
17 chr17_65809161 0 65809161 A A A A A A G G A A A A A A A A A A A A
17 chr17_65812845 0 65812845 A A A A A A A A T T A T A A A A A A A A
17 chr17_65829646 0 65829646 C C C C C C C C C C C C C C C C T T C C
17 chr17_65843014 0 65843014 A A G G G G A A A A A A A A A A A A A A
17 chr17_65850072 0 65850072 G G G G G G G G G G A G G G G G G G G G
17 chr17_65850814 0 65850814 C C C C C C C C C C C C C T C C C C C C
17 chr17_65864147 0 65864147 G G A G G G G G G G G G A A A A A A G G
17 chr17_65867695 0 65867695 A A A A A A A A G G G G A A A A A A A A
17 chr17_65868712 0 65868712 G G G G G G G G G G G G G G G G A A G G
17 chr17_65870263 0 65870263 G G G G G G G G A A A A G G G G G G G G
17 chr17_65883623 0 65883623 C C C T C C C C C C C C C C C C C C C C
17 chr17_65885685 0 65885685 A A A A A A A A C C C C A A A A A A A A
17 chr17_65887098 0 65887098 T T T T T T T T T T T T C T T T T T T T
17 chr17_65890142 0 65890142 G G G G G G G G G G C G G G G G G G G G
17 chr17_65891133 0 65891133 G G G G G G G G G G G G A G G G G G G G
17 chr17_65891225 0 65891225 A A A A A A A A A A A A A T A A A A A A
17 chr17_65894969 0 65894969 G G G G G G G G G G G G C C G G G G G G
17 chr17_65905224 0 65905224 A A A A A A A A T T T T A A A A A A A A
17 chr17_65908294 0 65908294 T T C T T T T T T T T T T T T T T T T T
17 chr17_65916113 0 65916113 T T T T T T T T T T T T A T T T T T T T
17 chr17_65920961 0 65920961 T T C T T T T T T T T T T T T T T T T T
17 chr17_65931851 0 65931851 T T T T T T T T T T T T T T C T T T T T
17 chr17_65934884 0 65934884 C C C C C C C C C C C C C T C C C C C C
17 chr17_65940333 0 65940333 G G G G G G G G G G G T G G G G G G G G
17 chr17_65944427 0 65944427 T T T T T T C T T T T T T T T T T T T T
17 chr17_65949874 0 65949874 C C C C C C C C C C C C A C C C C C C C
17 chr17_65951057 0 65951057 G G G G G G G G A A A A G G G G G G G G
17 chr17_65963255 0 65963255 C T T T T T T T T T T T T T T T T T T T
17 chr17_65964235 0 65964235 T T T T T T T T T T T T T T T T C T T T
17 chr17_65966587 0 65966587 T T T T T T T T C C C C T T T T T T T T
17 chr17_65966668 0 65966668 A A A A A A A A A A A A G G A A A A A A
17 chr17_65967445 0 65967445 G G A G G G G G G G G G G G G G G G G G
17 chr17_65977301 0 65977301 T T C C C C T T C C C C C C C C C C T T
17 chr17_65978364 0 65978364 A A A A C C A A A A A A A A A A A A A A
17 chr17_65978500 0 65978500 C C C C C C C C C C C C A C C C C C C C
17 chr17_65980438 0 65980438 A A A A A A A A G G G G A A A A A A A A
17 chr17_65984573 0 65984573 G G G G G G G G C C C C G G G G G G G G
17 chr17_65985467 0 65985467 G G G G G G G G G G G G G G G G C C G G
17 chr17_65985979 0 65985979 T T A T T T T T T T T T T T T T T T T T
17 chr17_66000776 0 66000776 C C C C C C C C T T T T C C C C C C C C
17 chr17_66007227 0 66007227 T T A A A A T T A A A A A A A A A A T T
17 chr17_66011288 0 66011288 C C C C C C C C C C A C C C C C C C C C
17 chr17_66014191 0 66014191 G G G G G G G G A A A A G G G G G G G G
17 chr17_66014692 0 66014692 G G G G G G G G A A A A G G G G G G G G
17 chr17_66019029 0 66019029 C C C C C C C C C C C C C C G G C C C C
17 chr17_66020529 0 66020529 C C C C C C C C G G G G C C C C C C C C
17 chr17_66020783 0 66020783 A A A A A A A A A A A A G G A A A A A A
17 chr17_66023671 0 66023671 C C C C C C C T C C C C C C C C C C C C
17 chr17_66029344 0 66029344 T T G G G G G T G G G G G G G G G G T T
17 chr17_66029739 0 66029739 T T T T G G T T T T T T T T T T T T T T
17 chr17_66030339 0 66030339 G G G G T T G G T T T T G G G G G G G G
17 chr17_66035823 0 66035823 G G G G G G G G C C C C G G G G G G G G
17 chr17_66038852 0 66038852 A A A A A A A A A A A A A G A A A A A A
17 chr17_66049120 0 66049120 C C C C C C C C C C C C C T C C C C C C
17 chr17_66052877 0 66052877 C C C C C C C C C C C C C C T T C C C C
17 chr17_66055276 0 66055276 C C T T T T C C C C C C C C C C C C C C
17 chr17_66065009 0 66065009 A A A A A A A A T T T T A A A A A A A A
17 chr17_66075773 0 66075773 C C C C C C T T C C C C C C C C C C C C
17 chr17_66078727 0 66078727 G G G G T T G G G G G G G G G G G G G G
17 chr17_66079123 0 66079123 C C C C C C A C C C C C C C C C C C C C
17 chr17_66082469 0 66082469 A A A A A A A A A A A A A A A G A A A A
17 chr17_66096867 0 66096867 T T T T T T T T C C C C T T T T T T T T
17 chr17_66099358 0 66099358 G G G G G G G G G G G G C G G G G G G G
17 chr17_66103546 0 66103546 A A A A A A A A A A A A A G A A A A A A
17 chr17_66105027 0 66105027 G G G G G G G G G G G G G G A G G G G G
17 chr17_66107923 0 66107923 A A A A A A A A A G G G A A A A A A A A
17 chr17_66113106 0 66113106 A A A A A A A A A C C C A A A A A A A A
17 chr17_66124244 0 66124244 G G A A G G G G G G G G A A A A A A G G
17 chr17_66128576 0 66128576 C C C C C C C C C C C C C C T T C C C C
17 chr17_66148262 0 66148262 G G G G G G G G A A A A G G G G G G G G
17 chr17_66151099 0 66151099 A G G G G G G G G G G G G G G G G G G G
17 chr17_66155603 0 66155603 G G G G G G G G G G G G G G A G G G G G
17 chr17_66158321 0 66158321 C C C C C C C C T T T T C C C C C C C C
17 chr17_66164975 0 66164975 T T T T T T T T T T T T T T A A T T T T
17 chr17_66177056 0 66177056 C C C C C C C C A A A A C C C C C C C C
17 chr17_66188469 0 66188469 C C C C C C C C C C A A C C C C C C C C
17 chr17_66190979 0 66190979 A A A A A A A A G G G G A A A A A A A A
17 chr17_66197042 0 66197042 A A A A A A A A A G A A A A A A A A A A
17 chr17_66209944 0 66209944 T T T T T T T T T T T T T T T T G G T T
17 chr17_66213834 0 66213834 A A A A A A A A C C C C A A A A A A A A
17 chr17_66215123 0 66215123 A A A A A A A A C C C C A A A A A A A A
17 chr17_66216883 0 66216883 G G G G G G T T G G G G G G G G G G G G
17 chr17_66217426 0 66217426 C C C C C C C C C C C C A C C C C C C C
17 chr17_66217645 0 66217645 C C C C C C T T C C C C C C C C C C C C
17 chr17_66220246 0 66220246 G G A A G G G G G G G G G G G G G G G G
17 chr17_66221492 0 66221492 A A A A G G A A A A A A A A A A A A A A
17 chr17_66227052 0 66227052 G G G G G G G G G T G G G G G G G G G G
17 chr17_66227642 0 66227642 A A C C C C A A A A A A A A A A A A A A
17 chr17_66228427 0 66228427 A A A A A A A A A A A A A A G G A A A A
17 chr17_66231748 0 66231748 G G G G G G G G A A A A G G G G G G G G
17 chr17_66232799 0 66232799 T T T T T T T T C C C C T T T T T T T T
17 chr17_66236715 0 66236715 A A A A A A A A A A A A A G A A A A A A
17 chr17_66237727 0 66237727 C C T T T T T T T T T T T T T T T T T T
17 chr17_66247344 0 66247344 C C C C C C C C C C C C C C C C C T C C
17 chr17_66253265 0 66253265 T T T T T T T T T T T T T T T T C C T T
17 chr17_66256141 0 66256141 G G G G G G G G G G G T G G G G G G G G
17 chr17_66258734 0 66258734 T T T T T T T T A A A A T T T T T T T T
17 chr17_66261260 0 66261260 G G A A A A G G A A A A A A A A A A G G
17 chr17_66262902 0 66262902 C C T T T T C C C C C C C C C C C C C C
17 chr17_66267175 0 66267175 T T T T T T T T T T T T C T T T T T T T
17 chr17_66285049 0 66285049 A A A A A A A A G G G G A A A A A A A A
17 chr17_66288025 0 66288025 C C T T C C C C C C C C C C C C C C C C
17 chr17_66290103 0 66290103 G G G G G G G T G G G G G G G G G G G G
17 chr17_66296602 0 66296602 G G G G G G G G G G G G G G G G A A G G
17 chr17_66298241 0 66298241 A A A A G G A A A A A A A A A A A A A A
17 chr17_66298251 0 66298251 G G G G A A G G G G G G G G G G G G G G
17 chr17_66301609 0 66301609 G G G G G G G G G G G G A A G G A G G G
17 chr17_66302386 0 66302386 G G G G G G A A G G G G G G G G G G G G
17 chr17_66304407 0 66304407 A A A A A A A A G G G G A A A A A A A A
17 chr17_66309447 0 66309447 C C A A A A C C A A A A C C C C A A C C
17 chr17_66309612 0 66309612 G G A A A A A A A A A A A A A A A A A A
17 chr17_66313724 0 66313724 C C C C C C C C C C C C C C C T C C C C
17 chr17_66314656 0 66314656 C C C C C C C C T T T T C C C C C C C C
17 chr17_66317320 0 66317320 G G G G G G G G A A A A G G G G G G G G
17 chr17_66320939 0 66320939 T T C C C C C C C C C C C C C C C C C C
17 chr17_66321120 0 66321120 A A A A A A A A A A A A A A A A G G A A
17 chr17_66323277 0 66323277 A A A A A A A A A A A A C C A A A A A A
17 chr17_66323348 0 66323348 A A A A A A A A A A A A C C A A A A A A
17 chr17_66331313 0 66331313 T T T T T T T T T T T T A T T T T T T T
17 chr17_66333179 0 66333179 G G A A A A G G A A A A A A A A A A G G
17 chr17_66333827 0 66333827 T T G G T T T T T T T T T T T T T T T T
17 chr17_66334299 0 66334299 A A A A A A A A A A A A G G A A A A A A
17 chr17_66342128 0 66342128 A A A A A A A A A A A A A C A A A A A A
17 chr17_66346308 0 66346308 C C C C C C C C T T C T C T C C C C C C
17 chr17_66346319 0 66346319 A A A A A A A A A G A A A A A A A A A A
17 chr17_66346991 0 66346991 G G G G G G G G A A A A G G G G G G G G
17 chr17_66349194 0 66349194 G G G G G G G G G G G G G G A G G G G G
17 chr17_66349986 0 66349986 C C C C C C C C T T T T C C C C C C C C
17 chr17_66351862 0 66351862 T T T T T T T T C C C C T T T T T T T T
17 chr17_66352836 0 66352836 T T T T T T T T T T T T T T T T A T T T
17 chr17_66354530 0 66354530 G G G G G G G G A A A A G G G G G G G G
17 chr17_66358873 0 66358873 G G G G G G C C G G G G G G G G G G G G
17 chr17_66359212 0 66359212 A A A A A A A A G G G G A A A A A A A A
17 chr17_66361299 0 66361299 C C C C C C C C C C C T C C C C C C C C
17 chr17_66361555 0 66361555 T T T T T T T T C C C C T T T T T T T T
17 chr17_66362315 0 66362315 C C C C C C C C T T T T C C C C C C C C
17 chr17_66366776 0 66366776 C C C C C C C C C C C C C C C C C G C C
17 chr17_66383868 0 66383868 G G G G G G G G A A A A G G G G G G G G
17 chr17_66384056 0 66384056 G G G G G G G G A A A A G G G G G G G G
17 chr17_66385300 0 66385300 G G G G G G G G G G G G G G A A G G G G
17 chr17_66389784 0 66389784 G G G G G G G G A G A G G G G G G G G G
17 chr17_66389926 0 66389926 C C T T T T T T T T T T T T T T T T C C
17 chr17_66392144 0 66392144 G G G G G G G G G G G G G G G G T T G G
17 chr17_66393291 0 66393291 A A A A A A A A A A A A T T A A A A A A
17 chr17_66394344 0 66394344 T T T T T T T T C C C C T T T T T T T T
17 chr17_66395351 0 66395351 T T T T T T T T C C C C T T T T T T T T
17 chr17_66395628 0 66395628 A A A A A A A A A T A T A A A A A A A A
17 chr17_66399174 0 66399174 A A A A A A A A A A A A A A A A G G A A
17 chr17_66403109 0 66403109 A A A A A A A A A C A A A A A A A A A A
17 chr17_66404232 0 66404232 A A A A A A A A A A A A A A A A G G A A
17 chr17_66421746 0 66421746 G G G G A A G G G G G G G G G G G G G G
17 chr17_66422257 0 66422257 G G T T G G G G G G G G G G G G G G G G
17 chr17_66437675 0 66437675 T T T T T T T T T T T T T T T T G G T T
17 chr17_66438982 0 66438982 T T T T T T T T G G G G T T T T T T T T
17 chr17_66442254 0 66442254 G G G G G G G G G G G G G G G G A A G G
17 chr17_66442438 0 66442438 A A T T A A A A T T T T T T T T T T A A
17 chr17_66457188 0 66457188 T T T T T T T T C C C C T T T T T T T T
17 chr17_66461848 0 66461848 T T T T T T T T T T T T C C T T T T T T
17 chr17_66471184 0 66471184 C C C C C C C T C C C C C C C C C C C C
17 chr17_66475229 0 66475229 A A A A A A A A G G G G A A A A A A A A
17 chr17_66477017 0 66477017 C C C C C C C C C C C C C C A A C C C C
17 chr17_66480349 0 66480349 T T T T T T T T T T T T C T T T T T T T
17 chr17_66490079 0 66490079 C C C C C C C C C C C C C C A A C C C C
17 chr17_66491703 0 66491703 T T C C T T T T C C C C C C C C C C T T
17 chr17_66492329 0 66492329 T T T T T T T T C T T T T T T T T T T T
17 chr17_66495204 0 66495204 A A A A A A A A A T A A A A A A A A A A
17 chr17_66498479 0 66498479 T T T T T T T T C C C C T T T T T T T T
17 chr17_66504174 0 66504174 G G G G G G G G A A G G G G G G G G G G
17 chr17_66506946 0 66506946 T T G G G G T T T T T T T T T T T T T T
17 chr17_66509939 0 66509939 C C C C C C C C C C C C C T C C C C C C
17 chr17_66513429 0 66513429 G G G G G G G G T T T T G G G G G G G G
17 chr17_66524060 0 66524060 G G A A G G G G G G G G G G G G G G G G
17 chr17_66526225 0 66526225 C C C C C C C C C C C C C C C C C T C C
17 chr17_66528190 0 66528190 G G A A G G G G G G G G G G G G G G G G
17 chr17_66528584 0 66528584 G G G G G G G G G G G G A G G G G G G G
17 chr17_66530680 0 66530680 A A A G A A A A A A A A A A A A A A A A
17 chr17_66534754 0 66534754 G G G G G G G G G G G G A G A A G G G G
17 chr17_66539278 0 66539278 C C C C C C C T C C C C C C C C C C C C
17 chr17_66544935 0 66544935 T T T T T T T T T T T T C C C C C C T T
17 chr17_66548042 0 66548042 A A A T T T A A A A A A A A A A A A A A
17 chr17_66554220 0 66554220 C C C C C C C C A A A A A A C C C C C C
17 chr17_66561834 0 66561834 A A A A A A A A A A A A A A G G A A A A
17 chr17_66566549 0 66566549 G G G G G G C G G G G G G G G G G G G G
17 chr17_66567128 0 66567128 C C C C T T C C C C C C C C C C C C C C
17 chr17_66569420 0 66569420 G G C C C C G G C C C C C C C C C C G G
17 chr17_66574799 0 66574799 T T T T T T T T T T T T G G T T T T T T
17 chr17_66579032 0 66579032 G G G G G G G G G G G G G G G G A A G G
17 chr17_66583095 0 66583095 C C C T C C C C C C C C C C C C C C C C
17 chr17_66595461 0 66595461 T T T T T T T T C C C C T T T T T T T T
17 chr17_66595502 0 66595502 G G T T T T G G T T T T T T T T T T G G
17 chr17_66596472 0 66596472 C C C C C C C C C C C C C C C C G G C C
17 chr17_66600445 0 66600445 C C C C C C T T C C C C C C C C C C C C
17 chr17_66628596 0 66628596 C C T T C C C C C C C C C C C C C C C C
17 chr17_66631075 0 66631075 A A A A A A A A A A A A A G A A A A A A
17 chr17_66638910 0 66638910 C C C C C C C C C C C T C C C C C C C C
17 chr17_66639476 0 66639476 C C C C C C C C C C C C C C C C T T C C
17 chr17_66645516 0 66645516 C C C T C C C C C C C C C C C C C C C C
17 chr17_66649056 0 66649056 G G C C C C G G C C C C C C C C C C G G
17 chr17_66656274 0 66656274 C C A C C C C C C C C C C C C C C C C C
17 chr17_66661048 0 66661048 A A A A A A C C A A A A A A A A A A A A
17 chr17_66661113 0 66661113 C C C C C C C C C C C C C T C C C C C C
17 chr17_66667525 0 66667525 T T T T G G T T T T T T T T T T T T T T
17 chr17_66668965 0 66668965 G G G G G G G G G G G G G G G G A G G G
17 chr17_66676246 0 66676246 A A A A A A A A A G A A A A A A A A A A
17 chr17_66676931 0 66676931 C C C C C C C C C C C C C C T T C C C C
17 chr17_66682315 0 66682315 T T T T T T T T T T T T C C T T T T T T
17 chr17_66694692 0 66694692 T T T T T T T T T T T T G T T T T T T T
17 chr17_66696718 0 66696718 A A A A A A A A A A A G A A A A A A A A
17 chr17_66698223 0 66698223 C C T T T T C C T T T T T T T T T T C C
17 chr17_66698818 0 66698818 G G A G G G G G G G G G G G G G G G G G
17 chr17_66705511 0 66705511 C T C C C C C C C C C C C C C C C C T T
17 chr17_66712991 0 66712991 C C C C C C C C C C C C C T C C C C C C
17 chr17_66736403 0 66736403 T T T T T T T T T T T T G T T T T T T T
17 chr17_66741138 0 66741138 C C T T C C C C T T T T C C C C C C C C
17 chr17_66742460 0 66742460 T T T T T T T T C C C C T T T T T T T T
17 chr17_66745397 0 66745397 C C C C C C C C C C C C C C T T C C C C
17 chr17_66750984 0 66750984 C C C C C C C C A A A A C C C C C C C C
17 chr17_66753593 0 66753593 G G G G G G G G G G C G G G G G G G G G
17 chr17_66759771 0 66759771 C T C C C C C C C C C C C C C C C C C C
17 chr17_66763984 0 66763984 C C C C C C C C C C C C C T C C C C C C
17 chr17_66764572 0 66764572 T T T T T T T T A A A A T T T T T T T T
17 chr17_66765144 0 66765144 G G A G G G G G G G G G G G G G G G G G
17 chr17_66777262 0 66777262 G G G G G G G G C C C C G G G G G G G G
17 chr17_66781236 0 66781236 G G G G G G G G A A A A G G G G G G G G
17 chr17_66800997 0 66800997 T T T T T T T T C C C C T T T T T T T T
17 chr17_66807453 0 66807453 G G G G G G G G T T T T G G G G G G G G
17 chr17_66810342 0 66810342 T T T T T T T T C C C C T T T T T T T T
17 chr17_66813912 0 66813912 G G A A G G G G G G G G G G G G G G G G
17 chr17_66815651 0 66815651 G G G G G G G G A A A A A A A A A A G G
17 chr17_66816404 0 66816404 C C C C C C C T C C C C C C C C C C T T
17 chr17_66818411 0 66818411 C C T T C C C C C C C C C C C C C C C C
17 chr17_66820574 0 66820574 G G G G G G A G G G G G G G G G G G G G
17 chr17_66836984 0 66836984 T T T T T T T T T T G T T T T T T T T T
17 chr17_66837347 0 66837347 A A A A A A A A A T T T A A A A A A A A
17 chr17_66838831 0 66838831 T T T T T T T T C C C C T T T T T T T T
17 chr17_66839990 0 66839990 C C C C C C A C C C C C C C C C C C C C
17 chr17_66840878 0 66840878 G G G G A A G G G G G G G G G G G G G G
17 chr17_66846750 0 66846750 C C C C C C C C C T T T C C C C C C C C
17 chr17_66859762 0 66859762 G G G G A A G G G G G G G G G G G G G G
17 chr17_66861402 0 66861402 G G G G G G G G G G G G G G C G G G G G
17 chr17_66863336 0 66863336 G G G G G G G G G G G G A G G G G G G G
17 chr17_66865091 0 66865091 G G G G G G G G A A A A G G G G G G G G
17 chr17_66865181 0 66865181 T T T T T T T T G G G G T T T T T T T T
17 chr17_66870713 0 66870713 C C C C C C C C G G G G C C C C C C C C
17 chr17_66870944 0 66870944 A A A A A A A A G G G G A A A A A A A A
17 chr17_66871070 0 66871070 A A A A A A A A G G G G A A A A A A A A
17 chr17_66871807 0 66871807 T T T T C C T T T T T T T T T T T T T T
17 chr17_66907922 0 66907922 C C C C C C C C A A A A C C C C C C C C
17 chr17_66916621 0 66916621 A A A A A A A A G G G G A A A A A A A A
17 chr17_66919554 0 66919554 T T T T T T T T T T T T G G G G G G T T
17 chr17_66947290 0 66947290 T T T T T T T T C T C C T T T T T T T T
17 chr17_66952997 0 66952997 T T G G T T T T T T T T T T T T T T T T
17 chr17_66954769 0 66954769 A A A A A A A A A A A A A A A C A A A A
17 chr17_66955039 0 66955039 G G G G G G A A G G G G G G G G G G G G
17 chr17_66957752 0 66957752 C C C C C C C C C C C C C T C C C C C C
17 chr17_66975425 0 66975425 G G G G G G G G G G G G G G A G G G G G
17 chr17_66976200 0 66976200 G G G G G G A G G G G G G G G G G G G G
17 chr17_66978051 0 66978051 A A T T T T A A A A A A A A A A A A A A
17 chr17_66979026 0 66979026 A A A A A A A A A A A A A A G G A A A A
17 chr17_66982015 0 66982015 A A A A A A A A A A A A A A A A T T A A
17 chr17_66990881 0 66990881 T T T T T T T T C C C C T T T T T T T T
17 chr17_66993211 0 66993211 G G A A G G G G G G G G G G G G G G G G
17 chr17_66995091 0 66995091 C C C C C C C C T T T T C C C C C C C C
17 chr17_66995270 0 66995270 A A A A G G A A A A A A A A A A A A A A
17 chr17_66998165 0 66998165 A A A A A A A A G G G G A A A A A A A A
17 chr17_67001941 0 67001941 G G G G T T G G G G G G G G G G G G G G
17 chr17_67009336 0 67009336 A A A G A A A A A A A A A A A A A A A A
17 chr17_67010136 0 67010136 C C C C C C C C C T C T C C C C C C C C
17 chr17_67015425 0 67015425 C C C C C C C C C C C G C C C C C C C C
17 chr17_67019665 0 67019665 T T T T C C T T T T T T T T T T T T T T
17 chr17_67028391 0 67028391 T T T T T T T T T T T T T T T T G T T T
17 chr17_67031280 0 67031280 C C T T C C C C C C C C C C C C C C C C
17 chr17_67031281 0 67031281 G G G G G G G G A A A A G G G G G G G G
17 chr17_67034031 0 67034031 A A A A A A A A A G G G A A A A A A A A
17 chr17_67034059 0 67034059 C C C C C C C C C C C C C C C T C C C C
17 chr17_67037425 0 67037425 A A A A A A A A A A A A A G A A A A A A
17 chr17_67040986 0 67040986 A A A A A A A A G G G G A A A A A A A A
17 chr17_67048263 0 67048263 G G G G G G G G G G A G G G G G G G G G
17 chr17_67050948 0 67050948 C C C C C C C C T T T T C C C C C C C C
17 chr17_67054276 0 67054276 G G G G G G G G T T T T G G G G G G G G
17 chr17_67055299 0 67055299 G G G G G G G G A G G G G G G G G G G G
17 chr17_67057301 0 67057301 A A A C C C A A A A A A A A A A A A A A
17 chr17_67059156 0 67059156 T T T T T T T T C C C C T T T T T T T T
17 chr17_67066433 0 67066433 T T T T T T T T C C C C T T T T T T T T
17 chr17_67094414 0 67094414 T T T T C C T T T T T T T T T T T T T T
17 chr17_67094944 0 67094944 T T T T T T T T T T C T T T T T T T T T
17 chr17_67105395 0 67105395 G G G G G G G G G G G G G G A G G G G G
17 chr17_67107713 0 67107713 T T T T T T T T T T C T T T T T T T T T
17 chr17_67108487 0 67108487 T T T T T T T T T T T T G T G G T T T T
17 chr17_67108894 0 67108894 G G G G G G G G T T T T G G G G G G G G
17 chr17_67110899 0 67110899 A A A A C C A A A A A A A A A A A A A A
17 chr17_67112668 0 67112668 A A A A A A A A A G A A A A A A A A A A
17 chr17_67116405 0 67116405 A C A A A A A A A A A A A A A A A A A A
17 chr17_67118192 0 67118192 A A G G A A A A A A A A A A A A A A A A
17 chr17_67128260 0 67128260 G G G G G G G G C C C C G G G G G G G G
17 chr17_67128875 0 67128875 G G G G G G G G G G G G G G C C G G G G
17 chr17_67135025 0 67135025 C C C C C C T T C C C C C C C C C C C C
17 chr17_67142202 0 67142202 C C C C C C A A C C C C C C C C C C C C
17 chr17_67150330 0 67150330 G G G G G G G G A A A A G G G G G G G G
17 chr17_67151970 0 67151970 G G G G G G G G C C C C G G G G G G G G
17 chr17_67155229 0 67155229 G G G G G G G G G G G G G G G G A G G G
17 chr17_67157164 0 67157164 G G G G G G G G G G G G G G G G A A G G
17 chr17_67168208 0 67168208 C C C C C C C C C T C C C C C C C C C C
17 chr17_67171259 0 67171259 C C G G C C C C C C C C C C C C C C C C
17 chr17_67172007 0 67172007 A A A A A A A A A A A C A A A A A A A A
17 chr17_67176509 0 67176509 T T T T C C T T T T T T T T T T T T C C
17 chr17_67177985 0 67177985 C C C C C C C C C C C C A A C C C C C C
17 chr17_67181812 0 67181812 A A A A A A A A A A A A A A A A G G A A
17 chr17_67183317 0 67183317 C C C C C C C C C C C C C G C C C C C C
17 chr17_67186563 0 67186563 G G G G G G G G A G G G G G G G G G G G
17 chr17_67187411 0 67187411 C C C C C C C C T T T T C C C C C C C C
17 chr17_67193657 0 67193657 G G A G G G G G G G G G G G G G G G G G
17 chr17_67199160 0 67199160 T T T T T T T T T T T T T T A A T T T T
17 chr17_67200148 0 67200148 T T T T T T T T T T T T C T T T T T T T
17 chr17_67207302 0 67207302 G G G G G G G G G G G G C G G G G G G G
17 chr17_67208188 0 67208188 G G G G G G G G G G G G G G C C G G G G
17 chr17_67234660 0 67234660 A A A A A A A A G G G G A A A A A A A A
17 chr17_67251880 0 67251880 C C C C C C C C C C C C C C C C T T C C
17 chr17_67252272 0 67252272 A A A A A A A A G G G G A A A A A A A A
17 chr17_67261951 0 67261951 G G G G G G G G G G G G G G G G A A G G
17 chr17_67263083 0 67263083 A A A A A A A A T T T T A A A A A A A A
17 chr17_67264841 0 67264841 C C A A C C C C C C C C C C C C C C C C
17 chr17_67271995 0 67271995 C C C C C C C C C C C C C C C C T T C C
17 chr17_67275581 0 67275581 C C C C C C C C C C C C C T C C C C C C
17 chr17_67281347 0 67281347 G G G G G G G G G G G G A G G G G G G G
17 chr17_67281893 0 67281893 G G G G G G G G G G G G A G G G G G G G
17 chr17_67285217 0 67285217 C G C C C C C G C C C C C C C C C C C C
17 chr17_67297962 0 67297962 G G A A A A G G A A A A A A A A A A G G
17 chr17_67298728 0 67298728 G G G G G G G G G T G G G G G G G G G G
17 chr17_67298957 0 67298957 C C C C C C C C C C C C G G C C C C C C
17 chr17_67303068 0 67303068 T T T T T T T T C T C C T T T T T T T T
17 chr17_67320604 0 67320604 A A A A A A A A A C A A A A A A A A A A
17 chr17_67323683 0 67323683 C C C C C C C C C T C C C C C C C C C C
17 chr17_67324475 0 67324475 A A A A A A A A C C C C A A A A A A A A
17 chr17_67329901 0 67329901 T T C C C C T T C C C C C C C C C C C C
17 chr17_67351362 0 67351362 A G A A A A G G A A A A A A A A A A G G
17 chr17_67372697 0 67372697 A A A A A A A A C C C C A A A A A A A A
17 chr17_67378743 0 67378743 T T G T T T T T T T T T T T T T T T T T
17 chr17_67380884 0 67380884 A G A A A A A A A A A A A A A A A A G G
17 chr17_67382323 0 67382323 G G G G G T G G G G G G G G G G G G G G
17 chr17_67391458 0 67391458 A A A G A G A A A A A A A A A A A A A A
17 chr17_67391719 0 67391719 C C C C C C C C A A A A C C C C C C C C
17 chr17_67400487 0 67400487 T T T T C T T T T T T T T T T T T T T T
17 chr17_67405129 0 67405129 T T T T T T T T T T C C T T T T T T T T
17 chr17_67407379 0 67407379 G G T T G G G G G G G G G G G G G G G G
17 chr17_67410828 0 67410828 T T T T T T T T C C C C T T T T T T T T
17 chr17_67413070 0 67413070 T T T T T T T T C T T T T T T T T T T T
17 chr17_67414864 0 67414864 C C C C C C C C C C C C C C C C T T C C
17 chr17_67416440 0 67416440 G G G G A G G G G G G G G G G G G G G G
17 chr17_67417206 0 67417206 T T C C C T T T T T T T T T T T T T T T
17 chr17_67421773 0 67421773 A A A A A A A A C C C C A A A A A A A A
17 chr17_67423072 0 67423072 G G G G A G G G G G G G G G G G G G G G
17 chr17_67426060 0 67426060 C C C C C C C C C G G G C C C C C C C C
17 chr17_67430303 0 67430303 G G G G G G G G A A A A G G G G G G G G
17 chr17_67435728 0 67435728 T T T T T T T T T T T T C C T T T T T T
17 chr17_67447229 0 67447229 C C C C C C C C C G C C C C C C C C C C
17 chr17_67447762 0 67447762 T T T T G G T T T T T T T T T T T T T T
17 chr17_67450358 0 67450358 G T T T T T T T T T T T T T T T T T T T
17 chr17_67457204 0 67457204 C T C C C C C C C C C C C C C C C C C C
17 chr17_67460469 0 67460469 A A A A A A A A A A A A A A A A G G A A
17 chr17_67466397 0 67466397 A A A A A A A A A A A A A A A A C C A A
17 chr17_67471428 0 67471428 G G G G G G G G G G G G G G G G A A G G
17 chr17_67486683 0 67486683 C C C C C C C C C C C C C T C C C C C C
17 chr17_67492347 0 67492347 G G G G G G G G G G G G G G C C G G G G
17 chr17_67493061 0 67493061 C C C C C C C C C T T T C C C C C C C C
17 chr17_67497976 0 67497976 A A A A A A A A A A A A A A T T A A A A
17 chr17_67503591 0 67503591 T T C C C C C C C C C C C C C C C C C C
17 chr17_67506890 0 67506890 G G G G A G G G G G G G G G G G G G G G
17 chr17_67512936 0 67512936 C C C C C C T T C C C C T T C C T T C C
17 chr17_67514105 0 67514105 C C C C C C C C C C C T C C C C C C C C
17 chr17_67514527 0 67514527 G G G G G G G G G G G G A A G G G G G G
17 chr17_67515584 0 67515584 C C T T T T C C C C C C C C C C C C C C
17 chr17_67519252 0 67519252 C C C C C C C C C C C C C C C C T T C C
17 chr17_67525002 0 67525002 A A A A A A A A A A G G A A A A A A A A
17 chr17_67525326 0 67525326 A A A A A A A A C C C C A A A A A A A A
17 chr17_67532183 0 67532183 T T T T T T T T T T T T T T A A T T T T
17 chr17_67546905 0 67546905 C G G G G G G G G G G G G G G G G G G G
17 chr17_67547715 0 67547715 G G A A A G G G G G G G G G G G G G G G
17 chr17_67555508 0 67555508 C C C C C C C C C T C T C C C C C C C C
17 chr17_67555558 0 67555558 C C C C C C C C C C C C C C C C T T C C
17 chr17_67564634 0 67564634 G G G G G G G G G G G G G G G G T T G G
17 chr17_67569597 0 67569597 C C C C C C C C C T C T C C C C C C C C
17 chr17_67577467 0 67577467 A A A A A A A A A A A A A A A A C C A A
17 chr17_67580006 0 67580006 G G A A A G G G G G G G G G G G G G G G
17 chr17_67594439 0 67594439 T T T T T T T T T T T T G T G G T T T T
17 chr17_67594579 0 67594579 C C C C C C C C C C C C C T C C C C C C
17 chr17_67596039 0 67596039 A A A A A A A A G G G G A A A A A A A A
17 chr17_67598115 0 67598115 G G G G G G G G G G A A G G G G G G G G
17 chr17_67598808 0 67598808 C C C C C C C C C C C C C T C C C C C C
17 chr17_67605294 0 67605294 G G G G G G G G G G G G G G A G G G G G
17 chr17_67608177 0 67608177 T T T T T T T T A A A A T T T T T T T T
17 chr17_67612158 0 67612158 C C A A A A C C A A A A A A A A A A C C
17 chr17_67613847 0 67613847 C C C C C T C C C C C C C C C C C C C C
17 chr17_67614169 0 67614169 C T C C C C C C C C C C C C C C C C C C
17 chr17_67614491 0 67614491 A A A A A A A A A A A T A A A A A A A A
17 chr17_67615339 0 67615339 G G G G G G G G G G G G G G G G C C G G
17 chr17_67619080 0 67619080 C C C C C G C C C C C C G G C C G G C C
17 chr17_67623585 0 67623585 A A A C A A A A A A A A A A A A A A A A
17 chr17_67623795 0 67623795 G G A A A A A A A A A A A A A A A A A A
17 chr17_67635698 0 67635698 A A A A A A A A A A A A A A A A G G A A
17 chr17_67639884 0 67639884 C C C C C C C C C C C C C T C C C C C C
17 chr17_67640249 0 67640249 A A A A A A A A A A A A A C A A A A A A
17 chr17_67641911 0 67641911 C C C C C C C C T T T T C C C C C C C C
17 chr17_67651659 0 67651659 C C A A A A C C A A A A A A A A A A C C
17 chr17_67652349 0 67652349 A A A A A G A A A A A A A A A A A A A A
17 chr17_67652910 0 67652910 C C C C C C C C G G G G C C C C C C C C
17 chr17_67659202 0 67659202 T T T T T T T T T T T T T T T T G G T T
17 chr17_67665291 0 67665291 G G G G G G G G G G G G G G A G G G G G
17 chr17_67665990 0 67665990 C C C C T T C C C C C C C C C C C C C C
17 chr17_67670644 0 67670644 G G A A A A G G A A A A A A A A A A A A
17 chr17_67672070 0 67672070 T T T T C C T T T T T T T T T T T T T T
17 chr17_67674662 0 67674662 G G A G G G G G G G G G G G G G G G G G
17 chr17_67678411 0 67678411 G G C C C C C C C C C C C C C C C C C C
17 chr17_67683851 0 67683851 G G G G G G G G A A A A G G G G G G G G
17 chr17_67687314 0 67687314 C C C C C C C C C C C C C C C C T T C C
17 chr17_67697179 0 67697179 G G G G G G A A G G G G G G G G G G A A
17 chr17_67705435 0 67705435 T T T T T T T T T T T T C T T T T T T T
17 chr17_67707479 0 67707479 G G G G G G G G C C C C G G G G G G G G
17 chr17_67707659 0 67707659 A G G G G G G G G G G G G G G G G G G G
17 chr17_67721999 0 67721999 C C T T T T C C C C C C C C C C C C C C
17 chr17_67728964 0 67728964 T T T T T T T T C C C C T T T T T T T T
17 chr17_67729037 0 67729037 G G G G G G G G G G G G G G A A G G G G
17 chr17_67731304 0 67731304 G G G G G G G G C C C C G G G G G G G G
17 chr17_67731414 0 67731414 C C C C C C C C T T T T C C C C C C C C
17 chr17_67731754 0 67731754 A A G G G G G G G G G G G G G G G G A A
17 chr17_67732092 0 67732092 A A A A A A A A A A A A A A A A A G A A
17 chr17_67733865 0 67733865 C C C C C C C C C C C C C C T T C C C C
17 chr17_67734947 0 67734947 T T T T T T T T T T T T T T T T C T T T
17 chr17_67737258 0 67737258 T T C T T T T T T T T T T T T T T T T T
17 chr17_67737299 0 67737299 C C C C C C C C C C C C C C T T C C C C
17 chr17_67752199 0 67752199 C C C C C C C G G G G G C C C C C C C C
17 chr17_67754392 0 67754392 T T T T T T T T T T T T T T T T C C T T
17 chr17_67757945 0 67757945 C C C C C C C C T T T T C C C C C C C C
17 chr17_67760400 0 67760400 G G G G G G G G A A A A G G G G G G G G
17 chr17_67761701 0 67761701 G G G G G G G G A A A A G G G G G G G G
17 chr17_67766625 0 67766625 C C C C C C C C C C C T C C C C C C C C
17 chr17_67772736 0 67772736 T T T T T T T T T T T T T T C T T T T T
17 chr17_67776166 0 67776166 A A G G A A A A A A A A A A A A A A A A
17 chr17_67781858 0 67781858 T T T T T T T T C T T T T T T T T T T T
17 chr17_67790488 0 67790488 C C C C C C C C G G G G C C C C C C C C
17 chr17_67792632 0 67792632 C C C C G G C C C C C C C C C C C C C C
17 chr17_67796757 0 67796757 C C C C C C C C C C C C C G C C C C C C
17 chr17_67798878 0 67798878 C C T T T T C C T T T T T T T T T T C C
17 chr17_67800741 0 67800741 G G G G G G G G A G G G G G G G G G G G
17 chr17_67800951 0 67800951 C T T T T T T T T T T T T T T T T T T T
17 chr17_67806109 0 67806109 T T T T T T T T T T T T C T T T T T T T
17 chr17_67811200 0 67811200 G G T T T T G G T T T T T T T T T T G G
17 chr17_67813117 0 67813117 A A A A A A A A C C C C A A A A A A A A
17 chr17_67819376 0 67819376 T T T T T T T T C C C C T T C T T T T T
17 chr17_67823365 0 67823365 T T T T T T T T C T T T T T T T T T T T
17 chr17_67823484 0 67823484 G G G G G G G G A A A A G G G G G G G G
17 chr17_67823866 0 67823866 C C C C C C C C G G G G C C C C C C C C
17 chr17_67830650 0 67830650 A A G G G G A A A A A A A A A A A A A A
17 chr17_67831539 0 67831539 G G G G G G G G G G G G C C G G G G G G
17 chr17_67832159 0 67832159 G G G G G G G G A A A A G G G G G G G G
17 chr17_67835647 0 67835647 G G A A A A G G G G G G G G G G G G G G
17 chr17_67838591 0 67838591 G G T T T T G G G G G G G G G G G G G G
17 chr17_67841817 0 67841817 G G G G C G G G G G G G G G G G G G G G
17 chr17_67843761 0 67843761 A A A A A A A A C C C C A A A A A A A A
17 chr17_67848739 0 67848739 A A A A A A A A G G G G A A A A A A A A
17 chr17_67861118 0 67861118 G G G G G G G G G G G G A A G G G G G G
17 chr17_67863275 0 67863275 C C C C C C C C G G G G C C C C C C C C
17 chr17_67864956 0 67864956 C C T T C T C C C C C C C C C C C T C C
17 chr17_67868496 0 67868496 C C C C C C C C C C C C C T C C C C C C
17 chr17_67869749 0 67869749 T T T T T T C C T T T T T T T T T T T T
17 chr17_67870875 0 67870875 G G G G G G G G G G G G T T G G G G G G
17 chr17_67875356 0 67875356 T T G G G G T T T T T T T T T T T T T T
17 chr17_67876266 0 67876266 C C C C C T C C C C C C C C C C C C C C
17 chr17_67876271 0 67876271 C C C C C C C C C T T T C C C C C C T T
17 chr17_67877558 0 67877558 G G G G A G G G G G G G G G G G G G G G
17 chr17_67881506 0 67881506 C C C C C T C C C C C C C C C C C C C C
17 chr17_67892006 0 67892006 G G G G G G G G G G G G G G T T G G G G
17 chr17_67896051 0 67896051 A A A A A A A A C C C C A A A A A A A A
17 chr17_67897587 0 67897587 G G G G T T G G G G G G G T G G G G G G
17 chr17_67899390 0 67899390 T T T T T T T T C C C C T T T T T T T T
17 chr17_67902252 0 67902252 C C C C C C C C T T T T C C C C C C C C
17 chr17_67906156 0 67906156 C C C C C C C C C C C C C T C C C C C C
17 chr17_67906620 0 67906620 C C T T C C C C C C C C C C C C C C C C
17 chr17_67913195 0 67913195 G G G G G G G G G G G G G G A A G G G G
17 chr17_67918263 0 67918263 T T T T T T T T G G G G T T T T T T T T
17 chr17_67919215 0 67919215 T T G G T T T T T T T T T T T T T T T T
17 chr17_67919699 0 67919699 A A A A A A A A G G G G A A A A A A A A
17 chr17_67927700 0 67927700 A A A G A A A A A A A A A A A A A A A A
17 chr17_67928855 0 67928855 T T T T T T T T T T C T T T T T T T T T
17 chr17_67929273 0 67929273 C C A A C C C C C C C C C C C C C C C C
17 chr17_67941422 0 67941422 G G A A A A G G A A A A A A A A A A G G
17 chr17_67944946 0 67944946 A A C C A C A A A A A A A A A A A A A A
17 chr17_67949409 0 67949409 G G A G G G G G G G G G G G G G G G G G
17 chr17_67951153 0 67951153 T T T T T T T T A A A A T T T T T T T T
17 chr17_67957606 0 67957606 C C C C C C T T C C C C C C C C C C C C
17 chr17_67958469 0 67958469 T T T T T T T T C C C C T T T T T T T T
17 chr17_67970571 0 67970571 A A A A A A A A A A A A A A A A A G A A
17 chr17_67977289 0 67977289 T T T T T T T T T T T T A T T T T T T T
17 chr17_67977653 0 67977653 C C C C C T C C T T T T C C C C C C C C
17 chr17_67979614 0 67979614 A A A A A G A A A A A A A A A A A A A A
17 chr17_67987251 0 67987251 C C C C A C C C C C C C C C C C C C C C
17 chr17_67987701 0 67987701 C C C C C C C C C C C C C C T T C C C C
17 chr17_67987745 0 67987745 C C C C C C C T C C C C C C C C C C C C
17 chr17_67988157 0 67988157 C C C C C T C C C C C C C C C C C C C C
17 chr17_67991745 0 67991745 A A C C C C A A A A A A A A A A A A A A
17 chr17_67993199 0 67993199 C C C C C C C C T T T T C C C C C C C C
17 chr17_67998015 0 67998015 A A A A A A A A C C C C A A A A A A A A
17 chr17_68000044 0 68000044 T T T T T T T T T T T T T T T T C T T T
17 chr17_68001033 0 68001033 C C C C C C C T C C C C C C C C C C C C
17 chr17_68003510 0 68003510 T T T T T T T T T T C T T T T T T T T T
17 chr17_68010601 0 68010601 T T C C C C T T C C C C T T T T T T T T
17 chr17_68011372 0 68011372 G G A A G G G G G G G G G G G G G G G G
17 chr17_68024785 0 68024785 T T T T T T T T C C C C T T T T T T T T
17 chr17_68025814 0 68025814 T T T T T T T T T T T T T T T T G G T T
17 chr17_68026797 0 68026797 G G A A G G A G G G G G G G G G G G G G
17 chr17_68027868 0 68027868 C C C C C C C C A C A A C C C C C C C C
17 chr17_68056003 0 68056003 T T T T T T T T G G G G T T T T T T T T
17 chr17_68057477 0 68057477 T T T T T T T T C C C C T T T T T T T T
17 chr17_68060611 0 68060611 G G G G G G G G A A A A G G G G G G G G
17 chr17_68074388 0 68074388 T T T T T T T T G G G G T T T T T T T T
17 chr17_68077482 0 68077482 C C C C C C C C T T T T C C C C C C C C
17 chr17_68089462 0 68089462 T T T T T T T T T T T T C T T T T T T T
17 chr17_68090938 0 68090938 A A C C C C A A A A A A A A A A A A A A
17 chr17_68093245 0 68093245 C C C C C C C C T T T T C C C C C C C C
17 chr17_68096239 0 68096239 C C C C C C C C C C C C C C C C T T C C
17 chr17_68124949 0 68124949 G G G G G G G G G G G G G G A A G G G G
17 chr17_68125107 0 68125107 C C C C C C C C C C C C C C C C A A C C
17 chr17_68129952 0 68129952 G G G G G G G G G G G G G G G G C G G G
17 chr17_68133852 0 68133852 A A A A A A A A A A A A C C C C A A A A
17 chr17_68136017 0 68136017 C C C C C C C T C C C C C C C C C C C C
17 chr17_68137632 0 68137632 T T T T T T T T T T C C T T T T T T T T
17 chr17_68137814 0 68137814 G G G G G G G G G G G G G G A A G G G G
17 chr17_68151444 0 68151444 G G G G G G G G G G G G G G A A G G G G
17 chr17_68152391 0 68152391 G G A A A A G G G G G G G G G G G G G G
17 chr17_68160074 0 68160074 T T T T T T T T T T T T T T T T A T T T
17 chr17_68162684 0 68162684 A A G G G G A A A A A A A A A A A A A A
17 chr17_68165053 0 68165053 T T T T T T T T T T T T C T T T T T T T
17 chr17_68168767 0 68168767 G G C C C C G G G G G G C C C C C C G G
17 chr17_68173018 0 68173018 A A A A A A A A A A A A A A A A A G A A
17 chr17_68179457 0 68179457 G G G G G G G G A A A A G G G G G G G G
17 chr17_68184974 0 68184974 A A A A A A A A A A A A G G A A A A A A
17 chr17_68185341 0 68185341 G G G G A G G G G G G G G G G G G G G G
17 chr17_68187073 0 68187073 G G G G A G G G G G G G G G G G G G G G
17 chr17_68193076 0 68193076 T T T T T T T T T T T T C T T T T T T T
17 chr17_68197175 0 68197175 C C T T C C C C C C C C C C C C C C C C
17 chr17_68201781 0 68201781 T T G G T T T T T T T T T T T T T T T T
17 chr17_68205329 0 68205329 C C C C C T C C C C C C C C C C C C C C
17 chr17_68206061 0 68206061 T T T T T T T T C T T T T T T T T T T T
17 chr17_68207768 0 68207768 T T T T T T T T G G G G T T T T T T T T
17 chr17_68219144 0 68219144 A A A A A A A A G G G G A A A A A A A A
17 chr17_68222201 0 68222201 A A A A A A A G A A A A A A A A A A A A
17 chr17_68223172 0 68223172 C C C C C C C C G G G G C C C C C C C C
17 chr17_68225073 0 68225073 C C C C C C C C T T T T C C C C C C C C
17 chr17_68229634 0 68229634 C C C C C C C C C G C C C C C C C C C C
17 chr17_68233012 0 68233012 C C C C C C C C T T T T C C C C C C C C
17 chr17_68233770 0 68233770 G G G G G G G G C C C C G G G G G G G G
17 chr17_68234183 0 68234183 G G G G G G G G T T T T G G G G G G G G
17 chr17_68239168 0 68239168 G G G G G G G G G G G G A A G G A A G G
17 chr17_68244939 0 68244939 G G G G G G G G G G G G G G G G A A G G
17 chr17_68248440 0 68248440 A A T T T T A A T T T T T T T T T T T T
17 chr17_68253909 0 68253909 C C C C C C C C C C C C C T C C C C C C
17 chr17_68258284 0 68258284 A A A A A A A A A A A A G G A A A A A A
17 chr17_68260513 0 68260513 T T T T T T T T G G G G T T T T T T T T
17 chr17_68267651 0 68267651 C C C T C C C C C C C C C C C C C C C C
17 chr17_68274251 0 68274251 C T T T T T T T T T T T T T T T T T T T
17 chr17_68278333 0 68278333 C C C C C C C C T T T T C C C C C C C C
17 chr17_68288036 0 68288036 A G G G G G G G G G G G G G G G G G G G
17 chr17_68290769 0 68290769 T T T T T T T T A A A A T T T T T T T T
17 chr17_68301708 0 68301708 T T T T T T T T C C C C T T T T T T T T
17 chr17_68303921 0 68303921 G G G G G G G G C C C C G G G G G G G G
17 chr17_68305221 0 68305221 A A C C C C A A A A A A A A A A A A A A
17 chr17_68307144 0 68307144 C C C C C C C C C C C C C C T T C C C C
17 chr17_68309748 0 68309748 A A A A A A A A A A A A A G A A A A A A
17 chr17_68315629 0 68315629 C T C C C C C C C C C C C C C C C C C C
17 chr17_68315993 0 68315993 G G G G G G G G G G G G G G G G A A G G
17 chr17_68316732 0 68316732 C C C C C C C C C C C C C C C C T T C C
17 chr17_68319367 0 68319367 C C C C C C C C G G G G C C C C C C C C
17 chr17_68327620 0 68327620 G G G G G G G G G G G G A G G G G G G G
17 chr17_68328753 0 68328753 G G A A A A G G A A A A A A A A A A G G
17 chr17_68331950 0 68331950 G G G G G G G G C C C C G G G G G G G G
17 chr17_68342777 0 68342777 T T A A A A T T A A A A A A A A A A T T
17 chr17_68363552 0 68363552 T T T T T T T T T T T T T T T T C T T T
17 chr17_68364754 0 68364754 T T T T T T T T T T T T T T C C T T T T
17 chr17_68365941 0 68365941 G G A A G G G G G G G G G G G G G G G G
17 chr17_68366880 0 68366880 T T C C C C C C C C C C C C C C C C C C
17 chr17_68368324 0 68368324 C C G G G G G G G G G G G G G G G G C C
17 chr17_68380269 0 68380269 A G A A A A A A A A A A A A A A A A A A
17 chr17_68405452 0 68405452 A A G G G G A A A A A A G G G G G G A A
17 chr17_68410067 0 68410067 A A A A G G A A A A A A A A A A A A A A
17 chr17_68442054 0 68442054 A A A A A A A A A A A A G G A A G G A A
17 chr17_68449676 0 68449676 G G A A A A G G G G G G G G G G G G G G
17 chr17_68463152 0 68463152 C C G G G G C C C C C C C C C C C C C C
17 chr17_68464477 0 68464477 G G G G G G G G G G G G G G G G C G G G
17 chr17_68468920 0 68468920 A A A A A G A A A A A A A A A A A A A A
17 chr17_68479769 0 68479769 C C C C C T C C C C C C C C C C C T C C
17 chr17_68488985 0 68488985 G G G G G G G G A A A A G G G G G G G G
17 chr17_68491290 0 68491290 C C C T C C C C C C C C C C C C C C C C
17 chr17_68494041 0 68494041 A A A A A G A A A A A A A A A A A A A A
17 chr17_68498178 0 68498178 G G G G G G G G A A A A G G G G A A G G
17 chr17_68509392 0 68509392 A A G G G G A A G G G G G G G G G G A A
17 chr17_68512386 0 68512386 T T T T T T T T C C C C T T T T T T T T
17 chr17_68514377 0 68514377 A A A A A G A A A A A A A A A A A A A A
17 chr17_68531004 0 68531004 T T T T T T T T C C C C T T T T T T T T
17 chr17_68532909 0 68532909 T T T T T T T T C C C C T T T T T T T T
17 chr17_68534201 0 68534201 G G G G G G G G G G G G T T G G G G G G
17 chr17_68534617 0 68534617 A A A T A T A A A A A A A A A A A A A A
17 chr17_68537263 0 68537263 A A A A A A A A G G A G A A A A A A A A
17 chr17_68541654 0 68541654 G G G G G G G G A A A G G G G G G G G G
17 chr17_68541967 0 68541967 A A A A A A A A A A A A A A T T A A A A
17 chr17_68542373 0 68542373 A A A A A A A A A A A A A A G G A A A A
17 chr17_68546248 0 68546248 G G G G G G G G G G G G G G G G A A G G
17 chr17_68547542 0 68547542 T T T T T T T T T T T T T T C C T T T T
17 chr17_68547624 0 68547624 G G G G A G G G G G G G G G G G G G G G
17 chr17_68547703 0 68547703 A A A A A A A A A A A A G G A A A A A A
17 chr17_68552422 0 68552422 G G G G G G G G A A A G G G G G G G G G
17 chr17_68553834 0 68553834 T T T T T T T T T T C T T T T T T T T T
17 chr17_68557011 0 68557011 G G G G G G G G G G G G G G G G A G G G
17 chr17_68562066 0 68562066 C C C C C C C T C C C C C C C C C C C C
17 chr17_68565899 0 68565899 C C C C C C C C C C C C C C C C C T C C
17 chr17_68580692 0 68580692 G G G G G G G G C C C C G G G G G G G G
17 chr17_68588555 0 68588555 C T C C C C C C C C C C C C C C C C C C
17 chr17_68590969 0 68590969 C C C C C C C C T T T T C C C C C C C C
17 chr17_68594759 0 68594759 C C C C C C C C T T T T C C C C C C C C
17 chr17_68596625 0 68596625 G G G G G G G G T T T T G G G G G G G G
17 chr17_68596738 0 68596738 T T C C C C T T T T T T T T T T T T T T
17 chr17_68603665 0 68603665 C C C C C C C C C T C C C C C C C C C C
17 chr17_68605136 0 68605136 C C C C C C C C C C C C C C C C C G C C
17 chr17_68610606 0 68610606 C C C T C C C C C C C C C C C C C C C C
17 chr17_68631440 0 68631440 A G A A A A A A A A A A A A A A A A G G
17 chr17_68636345 0 68636345 T T C T T T T T T T T T T T T T T T T T
17 chr17_68646207 0 68646207 A A A G A A A A A A A A A A A A A A A A
17 chr17_68647915 0 68647915 A A A A A A A A A A A A A A A A A T A A
17 chr17_68650287 0 68650287 G T T T T T T T T T T T T T T T T T T T
17 chr17_68650692 0 68650692 A A A A A A A A A A A A A A A A A G A A
17 chr17_68668978 0 68668978 T T T T T T T T G G G G T T T T T T T T
17 chr17_68670401 0 68670401 G G A A A G G G G G G G G G G G G G G G
17 chr17_68673960 0 68673960 C C C C C C C C T T T T C C C C C C C C
17 chr17_68674176 0 68674176 G G G G G G G G G G A A G G G G G G G G
17 chr17_68676649 0 68676649 G G G G G G G G G G G G G G A G G G G G
17 chr17_68677624 0 68677624 A A A A A A A A A A G G A A A A A A A A
17 chr17_68677684 0 68677684 T T T T G T T T T T T T T T T T T T T T
17 chr17_68678298 0 68678298 G G A A A A G G A A A A A A A A A A G G
17 chr17_68681581 0 68681581 G G G G G G G T G G G G G G G G G G G G
17 chr17_68687207 0 68687207 A A A A A A A A A A A A A A A G A A A A
17 chr17_68687294 0 68687294 A A A A A A A A A A A A A A A A A T A A
17 chr17_68687785 0 68687785 A G G G G G A G G G G G G G G G G G A A
17 chr17_68688312 0 68688312 A A A A A A A A A A A A A C A A A A A A
17 chr17_68690628 0 68690628 C C C C C C C C G G G G C C C C C C C C
17 chr17_68691071 0 68691071 A A A A A A A A A A A A A A A A G G A A
17 chr17_68694384 0 68694384 A A A A A A A A T T A A A A A A A A A A
17 chr17_68703190 0 68703190 C C G G C G C C C C C C C C C C C C C C
17 chr17_68706385 0 68706385 G G A A A G G G G G G G G G G G G G G G
17 chr17_68722876 0 68722876 G G G G G G G G A G G G G G G G G G G G
17 chr17_68726125 0 68726125 C C C T C C C C C C C C C C C C C C C C
17 chr17_68726585 0 68726585 G G G G G G G G A A A A G G G G G G G G
17 chr17_68733917 0 68733917 A A A A A A A A A A A A A A A G A A A A
17 chr17_68748471 0 68748471 A A A A A A A A A A A A A A A A G G A A
17 chr17_68754476 0 68754476 G G G G G G G G G G G G G G G G A A G G
17 chr17_68755843 0 68755843 G G G G G G G G C C C C G G G G G G G G
17 chr17_68757223 0 68757223 G G G G G G G G G G G G G G G G C G G G
17 chr17_68764655 0 68764655 A A A A A A A A G G G G A A A A A A A A
17 chr17_68769283 0 68769283 A A A A A A A A G G G G A A A A A A A A
17 chr17_68771803 0 68771803 A A A A A A A A A A A A A G A A A A A A
17 chr17_68777068 0 68777068 G G G G G G G G A A G G G G G G G G G G
17 chr17_68777933 0 68777933 C C C C C C C C C T C C C C C C C C C C
17 chr17_68783752 0 68783752 A G G G G G G G G G G G G G G G G G G G
17 chr17_68791417 0 68791417 A A A A A A A A A A A A A G G G A A A A
17 chr17_68792576 0 68792576 G G G G G G G G G G G G G G A A G G G G
17 chr17_68794839 0 68794839 C C C T C C C C C C C C C C C C C C C C
17 chr17_68800943 0 68800943 T T T T T T T T T T C C T T T T T T T T
17 chr17_68802021 0 68802021 A A A A A A A A A A G G A A A A A A A A
17 chr17_68802081 0 68802081 G G G G G G G G C C C C G G G G G G G G
17 chr17_68805384 0 68805384 A A A A A A A A A A A A A A A A G G A A
17 chr17_68808713 0 68808713 A A A A A A A A G G G G A A A A A A A A
17 chr17_68813378 0 68813378 G G G G G G A G G G G G G G G G G G G G
17 chr17_68813667 0 68813667 T T T T T T G G T T T T T T T T T T T T
17 chr17_68817931 0 68817931 T T T T T T T T G G G G T T T T T T T T
17 chr17_68820865 0 68820865 T T G G G G T T G G G G G G G G G G T T
17 chr17_68826532 0 68826532 T T C C C C T T T T T T T T T T T T T T
17 chr17_68838749 0 68838749 G G G G G G G G G G G G C G G G G G G G
17 chr17_68841340 0 68841340 A A A A A A A A A A A A A C A A A A A A
17 chr17_68841351 0 68841351 T T T T T T T T C C C C T T T T T T T T
17 chr17_68845186 0 68845186 A A A A A G A A A A A A A A A A A A A A
17 chr17_68847656 0 68847656 C C C C C C C C T T T T C T C C C C C C
17 chr17_68854252 0 68854252 A G G G G G G G G G G G G G G G G G G G
17 chr17_68862248 0 68862248 C C C C C C C C T T T T C C C T C C C C
17 chr17_68874070 0 68874070 C C C C C C C C C C C C C C C C T T C C
17 chr17_68875194 0 68875194 G G G G G G G G A G G G G G G G G G G G
17 chr17_68876065 0 68876065 C C C C C C C C C C C C C C T T C C C C
17 chr17_68876404 0 68876404 C C C C C T C C C C C C C C C C C C C C
17 chr17_68885206 0 68885206 T T T T T T T T T T T T T T T T C T T T
17 chr17_68889900 0 68889900 C C C T C C C C C C C C C C C C C C C C
17 chr17_68893366 0 68893366 C C C C C C C C T T T T C C C C C C C C
17 chr17_68899828 0 68899828 G G G G G G G G A G G G G G G G G G G G
17 chr17_68899978 0 68899978 G T T T T T T T T T T T T T T T T T T T
17 chr17_68904880 0 68904880 G G G G G G G G G G G G G G A A G G G G
17 chr17_68906817 0 68906817 G G G G G G G G G G G G G G A A G G G G
17 chr17_68907932 0 68907932 C C C C T T C C C C C C C C C C C C C C
17 chr17_68910872 0 68910872 C C C C C C C C G G G G C C C C C C C C
17 chr17_68911910 0 68911910 T T C T T T T T T T T T T T T T T T T T
17 chr17_68912969 0 68912969 T T C T T T T T T T T T T T T T T T T T
17 chr17_68913479 0 68913479 G G G G G G G G G G A A G G G G G G G G
17 chr17_68917292 0 68917292 G G G G G G G G C C C C G G G G G G G G
17 chr17_68921177 0 68921177 T T T T T T T T C C C C T T T T T T T T
17 chr17_68925258 0 68925258 T T T T T T T T C C C C T T T T T T T T
17 chr17_68944193 0 68944193 G G G G G G G G G G G G C G G G G G G G
17 chr17_68946531 0 68946531 T T C C C C T T T T T T T T T T T T T T
17 chr17_68949753 0 68949753 T T T T T T T T T T T T T T T T C C T T
17 chr17_68954901 0 68954901 A A A A A A A A A G A A A A A A A A A A
17 chr17_68959066 0 68959066 C C C C C C C C T T T T C C C C C C C C
17 chr17_68962097 0 68962097 G G G G G G C G G G G G G G G G G G G G
17 chr17_68963677 0 68963677 G G G G G G A G G G G G G G G G G G G G
17 chr17_68971604 0 68971604 G G G G G G G G A A A A G G G G G G G G
17 chr17_68975969 0 68975969 A A C C C C A A A A A A A A A A A A A A
17 chr17_68977224 0 68977224 T T T T T T T T A A A A T T T T T T T T
17 chr17_68985373 0 68985373 C C C C C C C C C C C C C C C G C C C C
17 chr17_69007425 0 69007425 A A A A A A A A A A G G A A A A A A A A
17 chr17_69009520 0 69009520 G G G G G G G G G G G G C C G G G G G G
17 chr17_69022401 0 69022401 T T A A T T T T T T T T T T T T T T T T
17 chr17_69022517 0 69022517 A A A A A A A A A A A A A A G G A A A A
17 chr17_69022742 0 69022742 T T T T T T T T T T T T T T C T T T T T
17 chr17_69023259 0 69023259 G G G G A G G G G G G G G G G G G G G G
17 chr17_69025243 0 69025243 C C C C C C C C C C C C C C C G C C C C
17 chr17_69027887 0 69027887 C C C C C C C C C C A A C C C C C C C C
17 chr17_69028032 0 69028032 A A A A A A A A A A A A A A A T A A A A
17 chr17_69028454 0 69028454 C T C C C C C C C C C C C C C C C C C C
17 chr17_69029644 0 69029644 A A A A A C A A A A A A A A A A A A A A
17 chr17_69057981 0 69057981 G G G G A G G G G G G G G G G G G G G G
17 chr17_69059001 0 69059001 G G G G G G G G C C C C G G G G G G G G
17 chr17_69065560 0 69065560 C C C C C C A C C C C C C C C C C C C C
17 chr17_69070544 0 69070544 G G G G G G G G A G G G G G G G A A G G
17 chr17_69072322 0 69072322 T T T T T T T T T T T T T T T T C T T T
17 chr17_69080151 0 69080151 C C C C C C C C T T T T C C C C C C C C
17 chr17_69089473 0 69089473 C C C C C C C T C C C C C C C C C C C C
17 chr17_69095162 0 69095162 C C A A A A C C C C C C C C C C C C C C
17 chr17_69101677 0 69101677 C C C C C C C C T T T T C C C C C C C C
17 chr17_69135611 0 69135611 C C T T T T C C C C C C C C C C C C C C
17 chr17_69136311 0 69136311 A A A A A A A A G G G G A A A A A A A A
17 chr17_69154478 0 69154478 G G G G G G G G G G G G G T G G G G G G
17 chr17_69160132 0 69160132 T T G G G G T T T T T T T T T T T T T T
17 chr17_69161187 0 69161187 T T T T A T T T T T T T T T T T T T T T
17 chr17_69164095 0 69164095 T T C C C C T T C C C C C C C C C C T T
17 chr17_69166138 0 69166138 A A A A A A A A G G G G A A A A A A A A
17 chr17_69185986 0 69185986 A A A A A A A A G G G G A A A A A A A A
17 chr17_69194451 0 69194451 A A A A A A A A A A A A G G A A A A A A
17 chr17_69201270 0 69201270 A A A A A A A A G G G G A A A A A A A A
17 chr17_69208538 0 69208538 T T T T T T T T G G G G T T T T T T T T
17 chr17_69209090 0 69209090 C C C C C C C C A C C C C C C C C C C C
17 chr17_69210421 0 69210421 G G G G G G G G G G G G G G G G A A G G
17 chr17_69215571 0 69215571 C C C T C C C C C C C C C C C C C C C C
17 chr17_69228648 0 69228648 G G G G G G G G A A A A G G G G G G G G
17 chr17_69261143 0 69261143 T T G T G G T T T T T T T T T T T T T T
17 chr17_69263245 0 69263245 G G G G G G G G G G T T G G G G G G G G
17 chr17_69290466 0 69290466 A A A A A A A A G G G G A A A A A A A A
17 chr17_69292426 0 69292426 A A A A A A A A G G G G A A A A A A A A
17 chr17_69292434 0 69292434 T T T T T T T T T T T T C C T T T T T T
17 chr17_69296759 0 69296759 C C C C C C C C C C C C C T C C C C C C
17 chr17_69307077 0 69307077 G G G G G G G G A A A A G G G G G G G G
17 chr17_69313174 0 69313174 C C C C C C C C C C C C C C T T C C C C
17 chr17_69324201 0 69324201 A A A A A A A A A A A A A A G G A A A A
17 chr17_69337399 0 69337399 T T T T T T T T T T T T G T T T T T T T
17 chr17_69342469 0 69342469 C C C C C C C C C C C C C C T T C C C C
17 chr17_69347149 0 69347149 C C C C C C C C C T C C C C C C C C C C
17 chr17_69350711 0 69350711 T T C C C T T T T T T T T T T T T T T T
17 chr17_69351122 0 69351122 C C C C C T C C C C C C C C C C C C C C
17 chr17_69352477 0 69352477 G G G G G G G G A G G G G G G G G G G G
17 chr17_69352496 0 69352496 C C C T C C C C C C C C C T C C C C C C
17 chr17_69355783 0 69355783 T T T T T T T T T T T T C C T T T T T T
17 chr17_69368248 0 69368248 G T G G G G G G G G G G G G G G G G G G
17 chr17_69391205 0 69391205 G G G G G G G G G G G G A G G G G G G G
17 chr17_69402449 0 69402449 G G A A A G G G G G G G G G G G G G G G
17 chr17_69402456 0 69402456 G G G G G G G G G G G G A G A A G G G G
17 chr17_69416291 0 69416291 A G A A A A A A A A A A A A A A A A A A
17 chr17_69427667 0 69427667 G G A A A A G G G G G G G G G G G G G G
17 chr17_69434688 0 69434688 C C C C C C C C C C C C C C G G C C C C
17 chr17_69450126 0 69450126 G G G G G G G G A A A A G G G G G G G G
17 chr17_69450299 0 69450299 T T T T C T T T T T T T T T T T T T T T
17 chr17_69465303 0 69465303 G G G G G G G G A A A A G G G G G G G G
17 chr17_69468293 0 69468293 G G G G G G G G G G G G A G G G G G G G
17 chr17_69474604 0 69474604 C C C C C C C C G G G G C C C C C C C C
17 chr17_69479046 0 69479046 G G A A A A G G G G G G G G G G G G G G
17 chr17_69486080 0 69486080 G G G G G G G G G G G G A G G G G G G G
17 chr17_69488144 0 69488144 A A A A A A A A A G A A A A A A A A A A
17 chr17_69488526 0 69488526 T T T T T T T T C C C C T T T T T T T T
17 chr17_69490051 0 69490051 T T T T T T T T C C C C T T T T T T T T
17 chr17_69493925 0 69493925 T T T T T T T T T T T T A T T T T T T T
17 chr17_69494050 0 69494050 C T C C C C C C C C C C C C C C C C C C
17 chr17_69514188 0 69514188 A T A A A A A A A A A A A A A A A A A A
17 chr17_69530305 0 69530305 A A A A A A A A A A A A A A A A T T A A
17 chr17_69530578 0 69530578 A A A A A A A A A A A A G G G G G G A A
17 chr17_69532700 0 69532700 G G G G C G G G G G G G G G G G G G G G
17 chr17_69534098 0 69534098 A A T T A T A A A A A A A A A A A A A A
17 chr17_69535847 0 69535847 C G C C C C C C C C C C C C C C C C C C
17 chr17_69535987 0 69535987 C C C C C T C C C C C C C C C C C C C C
17 chr17_69542071 0 69542071 A A G G G G A A A A A A A A A A A A A A
17 chr17_69543602 0 69543602 A A A A A A A A A A A A A A A A A G A A
17 chr17_69544146 0 69544146 T T T T T T T T C C C C T T T T T T T T
17 chr17_69547779 0 69547779 A A A A A A A A G G G G A A A A A A A A
17 chr17_69551870 0 69551870 T T T T T T T T C C C C T T T T T T T T
17 chr17_69556569 0 69556569 C C G G C G C C C C C C C C C C C C C C
17 chr17_69560518 0 69560518 A A C C C C A A A A A A A A A A A A A A
17 chr17_69567450 0 69567450 A A A A A A A A A A A A A A A A C C A A
17 chr17_69572960 0 69572960 C C C C C C C C C C C C C T C C C C C C
17 chr17_69580986 0 69580986 T T T T T T T T C T T T T T T T T T T T
17 chr17_69583039 0 69583039 G G G G G G G G G G G G T T G G G G G G
17 chr17_69583559 0 69583559 A A A A A G A A A A A A A A A A A A A A
17 chr17_69593786 0 69593786 T T T T T T G T T T T T T T T T T T T T
17 chr17_69599871 0 69599871 C C C C C C C C C T C C C C C C C C C C
17 chr17_69600484 0 69600484 T T C C C C T T C C C C C C C C C C T T
17 chr17_69602553 0 69602553 C C C C C C C C C G C C C C C C C C C C
17 chr17_69603974 0 69603974 C T T T T T C T T T T T T T T T T T T T
17 chr17_69609720 0 69609720 C C C C C C C C C T C C C C C C C C C C
17 chr17_69611710 0 69611710 G G G G G G G G A A A A G G G G G G G G
17 chr17_69616861 0 69616861 T T T T T T T T T T T T C T T T T T T T
17 chr17_69617702 0 69617702 A A A A A A A A A A A A A A A C A A A A
17 chr17_69624626 0 69624626 T T T T T T T T T T T T T T T T C T T T
17 chr17_69625212 0 69625212 G G G G G G G G A A A A G G G G G G G G
17 chr17_69625836 0 69625836 T T T T T T T T T T T T C T T T T T T T
17 chr17_69627181 0 69627181 C C C C C C C C C C C C C C C C G G C C
17 chr17_69630470 0 69630470 C C C C C C C C C C C C C T C C C C C C
17 chr17_69633815 0 69633815 T T T T T T T T T T T T C T T T T T T T
17 chr17_69635062 0 69635062 G G C C C C G G C C C C C C C C C C G G
17 chr17_69636646 0 69636646 A A G G G G G G G G G G G G G G G G G G
17 chr17_69640668 0 69640668 A A A A A A A A A G A G A A A A A A A A
17 chr17_69646845 0 69646845 G G G G G G G G G G G G T T G G G G G G
17 chr17_69651442 0 69651442 A A A A A A A A T T T T A A A A A A A A
17 chr17_69661747 0 69661747 C C C C C C C C C C C C C T C C C C C C
17 chr17_69665013 0 69665013 A A A A A G A A A A A A A A A A A A A A
17 chr17_69667532 0 69667532 T T T T C T T T T T T T T T T T T T T T
17 chr17_69668861 0 69668861 G G G G A G G G G G G G G G G G G G G G
17 chr17_69669072 0 69669072 C C C C C C C C C C A C C C C C C C C C
17 chr17_69669724 0 69669724 T T T T T T T T C C C C T T T T T T T T
17 chr17_69675572 0 69675572 G G G G G G G G G G G G G T G G G G G G
17 chr17_69678867 0 69678867 T T T T T T T T T T T T C C T T C C T T
17 chr17_69680928 0 69680928 C C T T T T C C C C C C C C C C C C C C
17 chr17_69696048 0 69696048 T T C C T T T T T T T T T T T T T T T T
17 chr17_69697215 0 69697215 C C C C C C C C T T T T C C C C C C C C
17 chr17_69697499 0 69697499 G G G G G G G G G G G G G G G T G G G G
17 chr17_69698465 0 69698465 G G G G G G G G G G G G A G G G G G G G
17 chr17_69702128 0 69702128 A A A A A A A A A A A A A G A A A A A A
17 chr17_69703173 0 69703173 A A A A A A A A A A A A A A A A A G A A
17 chr17_69704345 0 69704345 A A A A A A A A G G G G A A A A A A A A
17 chr17_69706523 0 69706523 G G A A A G G G G G G G G G G G G G G G
17 chr17_69707074 0 69707074 C C C C C C C C C C C C C C C T C C C C
17 chr17_69709339 0 69709339 A A A A A A A A A A A A A A A A G G A A
17 chr17_69714624 0 69714624 T T T T T T T T T T T T C C T T T T T T
17 chr17_69716486 0 69716486 C C C C C C C C C C C C C T C C C C C C
17 chr17_69720720 0 69720720 C C C C C C C C C C C C C T C C C C C C
17 chr17_69728275 0 69728275 C C C C C C C C T T T T C C T T C C C C
17 chr17_69730207 0 69730207 C C C C C C C C C C C T C C C C C C C C
17 chr17_69737365 0 69737365 T T T T C T T T T T T T T T T T T T T T
17 chr17_69750539 0 69750539 C C C C C C C C T T T T C C C C C C C C
17 chr17_69764828 0 69764828 T T T T T T T T T T T T C T T T T T T T
17 chr17_69765905 0 69765905 A A A A A A A A A A A A A A A C A A A A
17 chr17_69767239 0 69767239 A G G G G G G G G G G G G G G G G G A A
17 chr17_69768876 0 69768876 C C G G G G C C G G G G G G G G G G C C
17 chr17_69769314 0 69769314 C C C C C T C C C C C C C C C C C C C C
17 chr17_69774502 0 69774502 C C C C C C C C T T C T C C C C C C C C
17 chr17_69788553 0 69788553 A A A A A A A A A A A A T T T T T T A A
17 chr17_69788586 0 69788586 A A A A A A A A G G G G A A A A A A A A
17 chr17_69789894 0 69789894 G G G G G G G G T T T T G G G G G G G G
17 chr17_69793253 0 69793253 C C C C C C C C C C C C C G C C C C C C
17 chr17_69798778 0 69798778 G G G G G G G G T T T T G G G G G G G G
17 chr17_69802014 0 69802014 G G G G G G G G A A A A G G G G G G G G
17 chr17_69802678 0 69802678 T T T T T T T T T T T T C T T T T T T T
17 chr17_69809248 0 69809248 A A A A A A A A A C A A A A A A A A A A
17 chr17_69813997 0 69813997 T T C C T T T T T T T T T T T T T T T T
17 chr17_69821181 0 69821181 C T T T T T T T T T T T T T T T T T T T
17 chr17_69824189 0 69824189 C G C C C C C C C C C C C C C C C C C C
17 chr17_69828615 0 69828615 T T T T T T C T T T T T T T T T T T T T
17 chr17_69833527 0 69833527 G G A A A A G G G G G G G G G G G G G G
17 chr17_69836631 0 69836631 G G A A A A G G A A A A A A A A A A G G
17 chr17_69840527 0 69840527 G G A A A A G G A A A A A A A A A A G G
17 chr17_69845935 0 69845935 C T C C C C C C C C C C C C C C C C C C
17 chr17_69846529 0 69846529 G G G G G G G G G G G G A G A G G G G G
17 chr17_69848113 0 69848113 C C C C C C C C T T T T C C C C C C C C
17 chr17_69851994 0 69851994 C C C C C C C C A A A A C C C C C C C C
17 chr17_69854273 0 69854273 T T T T C T T T T T T T T T T T T T T T
17 chr17_69858571 0 69858571 C C A C C C C C C C C C C C C C C C C C
17 chr17_69864596 0 69864596 C C C C C C C C C C C C A C C C C C C C
17 chr17_69869849 0 69869849 A A A A A A A A G G G G A A A A A A A A
17 chr17_69870798 0 69870798 C C C C C C C C C C C C C C C C T T C C
17 chr17_69874411 0 69874411 A A A A A A A A A A A A A C A A A A A A
17 chr17_69876833 0 69876833 C C C C C C C C C C C C C C C C C T C C
17 chr17_69877831 0 69877831 A A A A A A A A A A A A G G A A A A A A
17 chr17_69878031 0 69878031 G G A A A A G G A A A A A A A A A A G G
17 chr17_69879019 0 69879019 T T T T T T T T T T T T T T T T C C T T
17 chr17_69884403 0 69884403 G G G G G G G G G G G G G G C G G G G G
17 chr17_69885127 0 69885127 T T T T C T T T T T T T T T T T T T T T
17 chr17_69890901 0 69890901 G G G G A G G G G G G G G G G G G G G G
17 chr17_69892908 0 69892908 C C C C C T C C C C C C C C C C C C C C
17 chr17_69895071 0 69895071 G G G G G T G G G G G G G G G G G G G G
17 chr17_69897073 0 69897073 G G G G G G G G C G C G C G G G G G G G
17 chr17_69897675 0 69897675 G G G G G G G G G G G G G G G G G T G G
17 chr17_69900178 0 69900178 G G G G G G G G A G A G G G G G G G G G
17 chr17_69904370 0 69904370 T T T T T T T T C C C C T T T T T T T T
17 chr17_69906438 0 69906438 T T T T T T T T T T T T C T T T C C T T
17 chr17_69909024 0 69909024 T T T T T T T T G T T T T T T T T T T T
17 chr17_69920658 0 69920658 A A T T T T A A T T T T T T T T T T A A
17 chr17_69924208 0 69924208 C C C C C C C C T T T T C C C C C C C C
17 chr17_69931660 0 69931660 G G G G G G G G G G G G A G G G G G G G
17 chr17_69932378 0 69932378 T T T T T T T T C C C C T T T T T T T T
17 chr17_69933471 0 69933471 C C C C C C C C A A A A C C C C C C C C
17 chr17_69947768 0 69947768 A A A A A A A A A A A A A A A G A A A A
17 chr17_69947820 0 69947820 C C G G C C C C C C C C C C C C C C C C
17 chr17_69948207 0 69948207 T T G G G G T T T T T T T T T T T T T T
17 chr17_69951885 0 69951885 T T C C C C T T C C C C C C C C C C T T
17 chr17_69951889 0 69951889 T T T T T T T T T T T T C T C C T T T T
17 chr17_69952560 0 69952560 C C C C C C C C C C C C C T T T C C C C
17 chr17_69954932 0 69954932 C C C C C C C C A A A A C C C C C C C C
17 chr17_69958042 0 69958042 C C C C C C C C T T T T C C C C C C C C
17 chr17_69977463 0 69977463 T T T T T T T T A A A A T T T T T T T T
17 chr17_69979108 0 69979108 T T T T T T T T G G G G T T T T T T T T
17 chr17_69988999 0 69988999 T T T T T T T T C C C C T T T T T T T T
17 chr17_69993744 0 69993744 A A A A A A A A A A A A A A A A A C A A
17 chr17_70000190 0 70000190 C C C C C C C C C C T T C C C C C C C C
17 chr17_70001845 0 70001845 A A A A A A A A A A G G A A A A A A A A
17 chr17_70006989 0 70006989 C C C C C C C C C C C C C C C C C T C C
17 chr17_70010991 0 70010991 T T T T T T T T T T T T G T T T T T T T
17 chr17_70015704 0 70015704 A A A A A A A A A A A A A A A A G G A A
17 chr17_70017429 0 70017429 A A A A A A A A T T T T A A A A A A A A
17 chr17_70019108 0 70019108 A A G G G G A A A A A A A A A A G G A A
17 chr17_70021845 0 70021845 A A A A A A A A G G G G A A A A A A A A
17 chr17_70027735 0 70027735 C C C C C C C C T T T T C C C C C C C C
17 chr17_70031549 0 70031549 T T T T T T T T T T C C T T T T T T T T
17 chr17_70034985 0 70034985 C C C C C T C C C C C C C C C C C C C C
17 chr17_70043061 0 70043061 G G G G G G G G A A A A G G G G G G G G
17 chr17_70057832 0 70057832 C C C C C C C C C C T T C C C C C C C C
17 chr17_70062841 0 70062841 A A A A A A A A G G G G A A A A A A A A
17 chr17_70065051 0 70065051 C C C C C C C C C C C C A A C C C C C C
17 chr17_70071031 0 70071031 C C C C C C C C C T T T C C C C C C C C
17 chr17_70078203 0 70078203 A A A A A A A A G G G G G G G G G G A A
17 chr17_70085028 0 70085028 G G G G G G A G A A A A G G G G G G G G
17 chr17_70090964 0 70090964 T T T T T T C T T T T T T T T T T T T T
17 chr17_70091206 0 70091206 C C A C C C C C C C C C C C C C C C C C
17 chr17_70097664 0 70097664 G G G G G G G G G G G G G G A A G G G G
17 chr17_70136819 0 70136819 A A G G A A A A A A A A A A A A A A A A
17 chr17_70139565 0 70139565 C C C C C C C C T T T T C C C C C C C C
17 chr17_70144224 0 70144224 G G G G G G A G G G G G G G G G G G G G
17 chr17_70155665 0 70155665 A G G G G G G G G G G G G G G G G G G G
17 chr17_70169342 0 70169342 A G G G G G G G G G G G G G G G G G G G
17 chr17_70173132 0 70173132 A A A A A A A A G G G G A A A A A A A A
17 chr17_70179617 0 70179617 T T T T T T T T G T G T T T T T T T T T
17 chr17_70190677 0 70190677 G G A G G G G G G G G G G G G G G G G G
17 chr17_70194450 0 70194450 A A A A A A A A A A A A C C A A A A A A
17 chr17_70194549 0 70194549 G G A A A A G G A A A A A A A A A A G G
17 chr17_70202249 0 70202249 A A A A A A A A G G G G A A A A A A A A
17 chr17_70206488 0 70206488 C C C C C C C C C C C C C C C T C C C C
17 chr17_70209123 0 70209123 A A A A A A A A A A A A A A A G A A A A
17 chr17_70213802 0 70213802 C C C T C C C C C C C C C C C C C C C C
17 chr17_70216741 0 70216741 T T T T T T T T T T T T C T T T T T T T
17 chr17_70218597 0 70218597 A A A A A A A A A A A A A T A A A A A A
17 chr17_70219227 0 70219227 C C C C C C C C C C C C C G C C C C C C
17 chr17_70225032 0 70225032 C C C C C C C C C C T T C C C C C C C C
17 chr17_70229034 0 70229034 T T T T T T T T T T T T T T C C T T T T
17 chr17_70229507 0 70229507 G G G G G G G G T T T T G G G G G G G G
17 chr17_70232645 0 70232645 G G G G G G G G G G G G G G A G G G G G
17 chr17_70235771 0 70235771 G G G G C G G G G G G G G G G G G G G G
17 chr17_70245691 0 70245691 A A A A A A A A A A A A A A A A C C A A
17 chr17_70246246 0 70246246 G G G G G T G G G G G G G G G G G G G G
17 chr17_70249688 0 70249688 C C C C C C C C C C C C C C C T C C C C
17 chr17_70250479 0 70250479 A A G G A G A A A A A A A A A A A A A A
17 chr17_70252126 0 70252126 T T T T T T T T T T T T T T T T G G T T
17 chr17_70255523 0 70255523 G G C C C C G G C C C C C C C C C C G G
17 chr17_70256652 0 70256652 C C C C C C C C C C C C C C C C A A C C
17 chr17_70257082 0 70257082 A A A A A A A A A A A A C C A A A A A A
17 chr17_70257294 0 70257294 C C T T T T C T T T T T T T T T T T C C
17 chr17_70270232 0 70270232 C C C C C C C C T T C T C C C C C C C C
17 chr17_70272720 0 70272720 A A A A A C A A A A A A A A A A A A A A
17 chr17_70273533 0 70273533 A A A G A A A A A A A A A A A A A A A A
17 chr17_70286154 0 70286154 T T T T T T T T T T T T T T T T G T T T
17 chr17_70286440 0 70286440 A A A A A G A A A A A A A A A A A A A A
17 chr17_70287775 0 70287775 G G G G G G G G G G G G G T G G G G G G
17 chr17_70293778 0 70293778 A A A A A G A A A A A A A A A A A A A A
17 chr17_70307542 0 70307542 A A A A A A A A A A A A A G A A A A A A
17 chr17_70327149 0 70327149 A A A A A A A A A A A A A A A A A G A A
17 chr17_70328380 0 70328380 C C C C C C C C C C C C C T C C C C C C
17 chr17_70330307 0 70330307 G G G G G G G G G G G G A G G G G G G G
17 chr17_70331275 0 70331275 C C C T C C C C C C C C C C C C C C C C
17 chr17_70331647 0 70331647 T T T T T T T T C C C C T T T T T T T T
17 chr17_70341780 0 70341780 T T T T T T T T A T A T T T T T T T T T
17 chr17_70344161 0 70344161 T T C C C C T T C C C C T T T T T T T T
17 chr17_70345084 0 70345084 G G G G G G G G G G G G A G G G G G G G
17 chr17_70347035 0 70347035 T T T T T T T T T T T T T T A T T T T T
17 chr17_70347163 0 70347163 T T T T T T T T T T T T T T C T T T T T
17 chr17_70348383 0 70348383 T T T T T T T T C C C T T T T T T T T T
17 chr17_70358701 0 70358701 G G G G G G G G G G G G C G G G G G G G
17 chr17_70359400 0 70359400 T T T T T T T T T T T T T T A A T T T T
17 chr17_70362316 0 70362316 G G G G G G G G G G G G G G T T G G G G
17 chr17_70381763 0 70381763 A A G G G G A A G G G G A A A A A A A A
17 chr17_70382096 0 70382096 G G G G G G G G G G G G G G G G C G G G
17 chr17_70385636 0 70385636 T T T T T T T T T T C T T T T T T T T T
17 chr17_70390608 0 70390608 T T C C C T T T T T T T T T T T T T T T
17 chr17_70403858 0 70403858 G G G G G G G G G G G G A G G G G G G G
17 chr17_70404639 0 70404639 G G A A A A A A A A A A A A A A A A G G
17 chr17_70409478 0 70409478 A A A A A A A A A A A A A G A A A A A A
17 chr17_70410339 0 70410339 A G G G G G G G G G G G G G G G G G G G
17 chr17_70414143 0 70414143 C T T T T T C C T T T T C C C C C C T T
17 chr17_70414393 0 70414393 A A A A A A A A T T T T A A A A A A A A
17 chr17_70429111 0 70429111 G G G G G G G G A A A A G G G G G G G G
17 chr17_70432278 0 70432278 A A C C C C A A A A A A A A A A A A A A
17 chr17_70437914 0 70437914 A A A A A A A A A A A A A A A T A A A A
17 chr17_70441143 0 70441143 C C C C C C C C T T T T C C C C C C C C
17 chr17_70454661 0 70454661 T T T T T T T T T T T T C T T T T T T T
17 chr17_70456488 0 70456488 G G G G G G G G G G G G G G G G C C G G
17 chr17_70465830 0 70465830 C C C T T T C C C C C C C C C C C C C C
17 chr17_70466102 0 70466102 T T T T T T T T T T T T T T C C T T T T
17 chr17_70467692 0 70467692 C C C C C C T T C C C C C C C C C C C C
17 chr17_70469083 0 70469083 C C C C C C C C G G G G C C C C C C C C
17 chr17_70472665 0 70472665 C C C C C C C C C C C C C C C C T T C C
17 chr17_70480148 0 70480148 T T T T G T T T T T T T T T T T T T T T
17 chr17_70480556 0 70480556 G G G G G G G G G G G G G G C G G G G G
17 chr17_70488724 0 70488724 G G A A G G G G G G G G G G G G G G G G
17 chr17_70500805 0 70500805 T T G G G T T T T T T T T T T T T T T T
17 chr17_70502467 0 70502467 C C C C C T C C C C C C C C C C C C C C
17 chr17_70505071 0 70505071 C T C C C C C C C C C C C C C C C C T T
17 chr17_70512646 0 70512646 C C C C C C G G C C C C C C C C C C C C
17 chr17_70518473 0 70518473 G G G G G G G G G G G G C G G G C C G G
17 chr17_70521420 0 70521420 T T T T C T T T T T T T T T T T T T T T
17 chr17_70529128 0 70529128 C C C C C C C C C C C C C C C C T T C C
17 chr17_70531719 0 70531719 G G T T T T G G T T T T T T T T T T G G
17 chr17_70531776 0 70531776 G G G G G G G G G G G G G G G G A G G G
17 chr17_70533574 0 70533574 T T T T T T T T T T T T C T T T T T T T
17 chr17_70538518 0 70538518 G G G G G G G G G G G G A A G G G G G G
17 chr17_70540907 0 70540907 G G G G G G G G G G G G G G G G C C G G
17 chr17_70542194 0 70542194 G G G G C C G G G G G G G G G G G G G G
17 chr17_70547955 0 70547955 G G G G G G G G G G G G G G G G A A G G
17 chr17_70553885 0 70553885 T T C T T T T T T T T T T T T T T T T T
17 chr17_70554008 0 70554008 A A A A A A A A A A A A A C A A A A A A
17 chr17_70566812 0 70566812 A A G G G G A A A A A A A A A A A A A A
17 chr17_70571069 0 70571069 G G A A A A G G A A A A A A A A A A G G
17 chr17_70587867 0 70587867 C C A A A A C C C C C C C C C C C C C C
17 chr17_70590533 0 70590533 A A A A A A A A A A A A A A A C A A A A
17 chr17_70591142 0 70591142 T T T T T T T T T T T T T T T T A A T T
17 chr17_70592612 0 70592612 A A A A A A A A A A A A A A A C A A A A
17 chr17_70593625 0 70593625 C C C C C C C C C C C T C C C C C C C C
17 chr17_70593868 0 70593868 A A A A A A A A A A A A A A A T A A A A
17 chr17_70596867 0 70596867 G G G G G G G G C C C C G G G G G G G G
17 chr17_70598620 0 70598620 C C C C C C T T C C C C C C C C C C C C
17 chr17_70600848 0 70600848 C C C C C C C C C C C C A A C C C C C C
17 chr17_70607086 0 70607086 A A G G G G A A A A A A A A A A A A A A
17 chr17_70616687 0 70616687 A A A A A A A A A A A A A T A A A A A A
17 chr17_70627073 0 70627073 A A A A A A C C A A A A A A A A A A A A
17 chr17_70631828 0 70631828 G G G G G G G G G G A G G G G G G G G G
17 chr17_70634749 0 70634749 T T T T T T T T T T T T T T T T A T T T
17 chr17_70645900 0 70645900 A A A A A A A A G G G G A A A A A A A A
17 chr17_70646716 0 70646716 A A A A A A A A G G G G A A A A A A A A
17 chr17_70650162 0 70650162 G G G G G G G G G G G G G G G G A A G G
17 chr17_70656879 0 70656879 T T T T T T T T T T T T C T T T T T T T
17 chr17_70662950 0 70662950 C C C C C C C C C C C C C C T T C C C C
17 chr17_70669794 0 70669794 C C C C C C C C G G G G C C C C C C C C
17 chr17_70677577 0 70677577 A A A A A A A A A G A A A A A A A A A A
17 chr17_70680193 0 70680193 T T C C C C T T T T T T T T T T T T T T
17 chr17_70688765 0 70688765 C C C C C C C C C C C C C C C C G G C C
17 chr17_70694546 0 70694546 T T C C C C T T T T T T T T T T T T T T
17 chr17_70696800 0 70696800 G G G T G G G G G G G G G G G G G G G G
17 chr17_70697856 0 70697856 C C C C C C C C T T T T C C C C C C C C
17 chr17_70701358 0 70701358 C C C C A A C C C C C C C C C C C C C C
17 chr17_70701745 0 70701745 G G G G T T G G G G G G G G G G G G G G
17 chr17_70702590 0 70702590 T T T T C C T T T T T T T T T T T T T T
17 chr17_70706726 0 70706726 T T T T G G T T T T T T T T T T T T T T
17 chr17_70713752 0 70713752 G G G G G G G G C C C C G G G G G G G G
17 chr17_70721314 0 70721314 G G G G G G G G A A A A G G G G G G G G
17 chr17_70733772 0 70733772 A A A A A A A A A A A A A A A A C C A A
17 chr17_70734087 0 70734087 T T T T T T T T C C C C T T T T T T T T
17 chr17_70735586 0 70735586 A A A A A A A A G G G G A A A A A A A A
17 chr17_70745076 0 70745076 G G G G G G G G G G G G G G A A G G G G
17 chr17_70746482 0 70746482 C C C C C C C C T T C C C C C C C C C C
17 chr17_70749510 0 70749510 G G G G G G A A G G G G G G G G G G G G
17 chr17_70762729 0 70762729 C C C C C C C C T T T T C C C C C C C C
17 chr17_70770026 0 70770026 A A G G A A A A A A A A A A A A A A A A
17 chr17_70772395 0 70772395 A A A A A A A A A A A A G G A A A A A A
17 chr17_70776392 0 70776392 G G G G G G G G G G G G G G G G A A G G
17 chr17_70783656 0 70783656 G G G G G G G G A A A A G G G G A A G G
17 chr17_70799544 0 70799544 G G G G G G G G C C C C G G G G G G G G
17 chr17_70819016 0 70819016 A A A A A A A A G G G G A A A A A A A A
17 chr17_70827711 0 70827711 G G G G G G G G A A A A G G G G G G G G
17 chr17_70831369 0 70831369 C C C C C C C C G G G G C C C C C C C C
17 chr17_70834675 0 70834675 G G C C C C G G C C C C C C C C C C G G
17 chr17_70837164 0 70837164 T T T T T T T T C T C C T T T T T T T T
17 chr17_70859484 0 70859484 C C C C C C C C C C C C G G C C C C C C
17 chr17_70864012 0 70864012 T T T T T T T T A A A A T T T T T T T T
17 chr17_70867842 0 70867842 C C C C C C C C C C C C C T C C C C C C
17 chr17_70875067 0 70875067 G G G G A A G G G G G G G G G G G G G G
17 chr17_70879159 0 70879159 G G G G G G G G G G G G A G G G A G G G
17 chr17_70891580 0 70891580 T T T T T T T T T T T T T T T T C T T T
17 chr17_70896166 0 70896166 T T T T T T T T C T T T T T T T T T T T
17 chr17_70897750 0 70897750 C C C C C C T T C C C C C C C C C C C C
17 chr17_70898556 0 70898556 A A A A A A A A C C C C A A A A A A A A
17 chr17_70898763 0 70898763 T T T T T T T T T T C T T T T T T T T T
17 chr17_70901359 0 70901359 G G G G G G A A G G G G G G G G G G G G
17 chr17_70903126 0 70903126 T T T T T T T T T T T T C T C C T T T T
17 chr17_70912669 0 70912669 G G G G G G G G G G G G G G A A G G G G
17 chr17_70919313 0 70919313 A A G G G G A A G G G G G G G G G G A A
17 chr17_70922407 0 70922407 T T T T T T T T C C C C T T T T T T T T
17 chr17_70925224 0 70925224 T T T T T T T T C C C T T T T T T T T T
17 chr17_70941824 0 70941824 A A A A A A A A A A A A A A A A C C A A
17 chr17_70945154 0 70945154 C C C C C C C C A A A A C C C C C C C C
17 chr17_70950366 0 70950366 T T T T T T G G T T T T T T T T T T T T
17 chr17_70952395 0 70952395 A A A A A A A A A A A A A A A A G G A A
17 chr17_70957355 0 70957355 T T C T T T T T T T T T T T T T T T T T
17 chr17_70961966 0 70961966 G G G G G G G G G G G G G G G G A A G G
17 chr17_70962233 0 70962233 A A A A A A A A A A A A A A A A G G A A
17 chr17_70970105 0 70970105 G G G G G G G G C C C C G G G G G G G G
17 chr17_70973384 0 70973384 C C C C C C C C C C C C A C C C C C C C
17 chr17_70976867 0 70976867 T T T T C C T T T T T T T T T T T T T T
17 chr17_70983097 0 70983097 A A A A A A A A G G G G A A A A A A A A
17 chr17_70983889 0 70983889 G G G G G G G G G G G G A A A A G G G G
17 chr17_70985640 0 70985640 G G G G G G G G G G G G A G G G G G G G
17 chr17_70986096 0 70986096 A A A A A A A A A A A A A A C C A A A A
17 chr17_70986538 0 70986538 C C C C C C C C C C C C C T C C C C C C
17 chr17_70986768 0 70986768 C C C C C C C C C C C C C C C C C T C C
17 chr17_70996038 0 70996038 T T T T T T T T T T T T T T T T G G T T
17 chr17_71006822 0 71006822 A A A A C C A A C C C C A A A A A A A A
17 chr17_71015930 0 71015930 A G G G G G G G G G G G G G G G G G G G
17 chr17_71019054 0 71019054 A A A A A A A A G G G G A A A A A A A A
17 chr17_71024741 0 71024741 A A A A A A A A A A A A A A A A C C A A
17 chr17_71027268 0 71027268 A A A A A A A A G G G G A A A A A A A A
17 chr17_71032960 0 71032960 A A A A A A A A G G G G A A A A A A A A
17 chr17_71038226 0 71038226 G G A A A A G G A A A A A A A A A A G G
17 chr17_71046928 0 71046928 G G G G G G G G A G G G G G G G G G G G
17 chr17_71048973 0 71048973 G G A G G G G G A A A A A G G G A G G G
17 chr17_71059696 0 71059696 G G G G G G G G G G G G G G C C G G G G
17 chr17_71059917 0 71059917 A A A A A A A A A A A A A A A A G G A A
17 chr17_71064286 0 71064286 A A A A A A A A G G G G A A A A A A A A
17 chr17_71077834 0 71077834 G G G G G G G G G G G G G G A A G G G G
17 chr17_71079166 0 71079166 C C C T C C C C C C C C C C C C C C C C
17 chr17_71081268 0 71081268 T T A T T T T T T T T T T T T T T T T T
17 chr17_71093484 0 71093484 A A A A A A A A C C C C A A A A A A A A
17 chr17_71098192 0 71098192 A A A A A A A A A A A A A A A A A C A A
17 chr17_71099584 0 71099584 T T T T T T T T T T C T T T T T T T T T
17 chr17_71103575 0 71103575 A G A A A A A A A A A A A A A A A A A A
17 chr17_71111182 0 71111182 G G G G G G G G C C C C G G G G G G G G
17 chr17_71116549 0 71116549 C C C T T T C C C C C C C C C C C C C C
17 chr17_71118529 0 71118529 T T T T T T T T C C C C T T T T T T T T
17 chr17_71127694 0 71127694 T T T T T T T T C C C C T T T T T T T T
17 chr17_71128208 0 71128208 A A G G A A A A A A A A A A A A A A A A
17 chr17_71131210 0 71131210 G G G G G G G G G G G G G G G G A A G G
17 chr17_71134705 0 71134705 C C C C C C C C C C C T C C C C C C C C
17 chr17_71139115 0 71139115 C C C C A A C C C C C C C C C C C C C C
17 chr17_71139900 0 71139900 G G G G G G G G G G G G T T T T T T G G
17 chr17_71143024 0 71143024 C C C C C C C C T T T T C C C C C C C C
17 chr17_71143131 0 71143131 G G G G G G A A G G G G G G G G G G G G
17 chr17_71146632 0 71146632 G G G G G G G G A A A A G G G G G G G G
17 chr17_71159146 0 71159146 G G G G G G G G A A A A G G G G G G G G
17 chr17_71167613 0 71167613 G G G G G G G G G G A G G G G G G G G G
17 chr17_71174429 0 71174429 C C C C C C C C C C C C C C C G C C C C
17 chr17_71175843 0 71175843 C C C C C C C C C C C T C C C C C C C C
17 chr17_71180311 0 71180311 C C C C C C C C T T T T C C C C C C C C
17 chr17_71181333 0 71181333 C C C C C C C C C C A C C C C C C C C C
17 chr17_71200962 0 71200962 C C C C T T C C C C C C C C C C C C C C
17 chr17_71208173 0 71208173 T T T T T T T T T T T T T T C T T T T T
17 chr17_71211052 0 71211052 G G A A G G G G G G G G G G G G G G G G
17 chr17_71214666 0 71214666 A A A A A A A A A A A A A A G G A A A A
17 chr17_71218765 0 71218765 A A A A G G A A A A A A A A A A A A A A
17 chr17_71223367 0 71223367 C G G G G G G G G G G G G G G G G G G G
17 chr17_71231597 0 71231597 A A G G A A A A A A A A A A A A A A A A
17 chr17_71241402 0 71241402 A A A A A A A A A A A A A A A A C C A A
17 chr17_71246349 0 71246349 C C C C C C C C C C C T C C C C C C C C
17 chr17_71252327 0 71252327 C C C C T T C C C C C C C C C C C C C C
17 chr17_71259259 0 71259259 T T T T T T T T T T T T T T T T C T T T
17 chr17_71262874 0 71262874 G G G G G G G G G G G G A A G G G G G G
17 chr17_71269663 0 71269663 C C C C C C C C C C C C C C G G C C C C
17 chr17_71271636 0 71271636 G G G G G G G G C G C G G G G G G G G G
17 chr17_71273662 0 71273662 T T G G T T T T T T T T G G G G G G T T
17 chr17_71274016 0 71274016 G G T T T T G G T T T T T T T T T T G G
17 chr17_71280143 0 71280143 G G G G G G A G G G G G G G G G G G G G
17 chr17_71281893 0 71281893 A A A A A A A A G G G G A A A A A A A A
17 chr17_71282665 0 71282665 C C C C C C C C C C C T C C C C C C C C
17 chr17_71292278 0 71292278 A G A A A A A A A A A A A A A A A A A A
17 chr17_71300330 0 71300330 T T T T T T T T T T T T T T G T T T T T
17 chr17_71311080 0 71311080 T T T T T T T T T T T T C C T T T T T T
17 chr17_71312134 0 71312134 A T T T T T T T T T T T T T T T T T T T
17 chr17_71315366 0 71315366 G G G G G G G G T T T T G G G G G G G G
17 chr17_71350996 0 71350996 G G G G A A G G G G G G G G G G G G G G
17 chr17_71369435 0 71369435 A A A A A A A A T T T T A A A A A A A A
17 chr17_71383718 0 71383718 G T G G G G G G G G G G G G G G G G G G
17 chr17_71385649 0 71385649 C C C C C C C C C C C C C C C T C C C C
17 chr17_71399499 0 71399499 C C C C C C A C C C C C C C C C C C C C
17 chr17_71400545 0 71400545 A A A A A A A A A A A A A G A A A A A A
17 chr17_71407077 0 71407077 A A A C A A A A A A A A A A A A A A A A
17 chr17_71415847 0 71415847 C C C C C C C C T T T T C C C C C C C C
17 chr17_71416968 0 71416968 G G G G G G G G G G G G G G G G A A G G
17 chr17_71421060 0 71421060 G G G G G G G G A A A A G G G G G G G G
17 chr17_71426469 0 71426469 A A A A A A A A A A A A A C A A A A A A
17 chr17_71433950 0 71433950 A A A A C C A A A A A A A A A A A A A A
17 chr17_71436267 0 71436267 G G G G G G G G G G G G A A A A G G G G
17 chr17_71437608 0 71437608 T T T T T T T T T T C T T T T T T T T T
17 chr17_71452007 0 71452007 A A A A A A A A A A A A G G A A A A A A
17 chr17_71454074 0 71454074 T T T T T T T T T T T T T T G T T T T T
17 chr17_71457962 0 71457962 C C C C C C C C T T T T C C C C C C C C
17 chr17_71462965 0 71462965 C C C C C C C C C C C C C C C T C C C C
17 chr17_71463968 0 71463968 G G G G G G G G A A A A G G G G G G G G
17 chr17_71465860 0 71465860 C C C C C C C C C C C C C T C C C C C C
17 chr17_71467477 0 71467477 T T T T T T T T T T T T G T T T T T T T
17 chr17_71469555 0 71469555 T T T T T T T T T T T T T T A A T T T T
17 chr17_71477912 0 71477912 T T T T T T T T C C C C T T T T T T T T
17 chr17_71481333 0 71481333 G G G G G G G G A A A A G G G G G G G G
17 chr17_71488487 0 71488487 A A A A A A A A A A A A G G G G G G A A
17 chr17_71488880 0 71488880 T T T T T T T T T T T T T T T T C C T T
17 chr17_71489625 0 71489625 A A A A A A A G A A A A A A A A A A A A
17 chr17_71494836 0 71494836 C C C C C C C C T T T T C C C C C C C C
17 chr17_71495916 0 71495916 T T T T T T T T A A A A T T T T T T T T
17 chr17_71503284 0 71503284 G G G G G G G G G G G G A G G G G G G G
17 chr17_71506981 0 71506981 A A A A A A A A A A A A A C A A A A A A
17 chr17_71510355 0 71510355 A A A A A A A A A G A A A A A A A A A A
17 chr17_71515326 0 71515326 A A A A A A A A A A A A A G A A A A A A
17 chr17_71519826 0 71519826 A A A A A A A A A A A A A A G G A A A A
17 chr17_71520116 0 71520116 A A C C C C A A C C C C C C C C C C A A
17 chr17_71520180 0 71520180 A A A A A A A A A A A A A A G G A A A A
17 chr17_71520955 0 71520955 C C C C C C C C T T T T C C C C C C C C
17 chr17_71522375 0 71522375 T T T T T T T T T T T T T T T T C C T T
17 chr17_71525278 0 71525278 G G T T G G G G G G G G G G G G G G G G
17 chr17_71525629 0 71525629 T T T T T T T T T T T T G T T T T T T T
17 chr17_71525883 0 71525883 C C C C C C C C C C C C C T C C C C C C
17 chr17_71535096 0 71535096 C C C C T T C C C C C C C C C C C C C C
17 chr17_71536043 0 71536043 A A A A A A A A A A A A A A A A A G A A
17 chr17_71564668 0 71564668 C C C C C C C C C C C C C T C C C C C C
17 chr17_71566755 0 71566755 A A A A G G A A A A A A A A A A A A A A
17 chr17_71569061 0 71569061 C C C C C C C C C C C C C C C C T T C C
17 chr17_71569940 0 71569940 T T T T T T T T G G G G T T T T T T T T
17 chr17_71597578 0 71597578 G G G G G G A A G G G G G G G G G G G G
17 chr17_71597697 0 71597697 C C C C C C C C C C C C T T T T T T C C
17 chr17_71603029 0 71603029 C T C C C C C C T T T T C C C C C C T T
17 chr17_71612960 0 71612960 C C C C T T C C C C C C C C C C C C C C
17 chr17_71615958 0 71615958 G G G G G G G G G G G G A G G G G G G G
17 chr17_71636126 0 71636126 C C C C C C C C C C C C C C C T C C C C
17 chr17_71637897 0 71637897 G G G G G G G G A A A A G G G G G G G G
17 chr17_71641842 0 71641842 G G G G G G G G G G G G A G G G G G G G
17 chr17_71646300 0 71646300 C C C C C C C C T T T T C C C C C C C C
17 chr17_71653440 0 71653440 T T T T T T C C T T T T T T T T T T T T
17 chr17_71661353 0 71661353 T T T T T T C C T T T T T T T T T T C C
17 chr17_71668585 0 71668585 T T T T T T T T T T T T C T T T C C T T
17 chr17_71670239 0 71670239 C C C C C C C C C C C C C C C G C C C C
17 chr17_71674788 0 71674788 C C T T T T C C T T T T T T T T T T T T
17 chr17_71684199 0 71684199 G G T T T T G G G G G G T T T T T T G G
17 chr17_71684694 0 71684694 A A A A A A A A A A A A C C C C A A A A
17 chr17_71692680 0 71692680 A A A A A A A A A A A A A G A A A A A A
17 chr17_71706082 0 71706082 G G G G G G G G A A A A G G G G G G G G
17 chr17_71710787 0 71710787 T T T T T T T T T T T T T T C T T T T T
17 chr17_71712876 0 71712876 C C C T C C C C C C C C C C C C C C C C
17 chr17_71714743 0 71714743 C C C C T T C C C C C C C C C C C C C C
17 chr17_71715366 0 71715366 G G G G G G G G G G G G G G A G G G G G
17 chr17_71725569 0 71725569 A G A A A A A A A A A A A A A A A A A A
17 chr17_71730695 0 71730695 C C C C C C C C G G G G C C C C C C C C
17 chr17_71734446 0 71734446 C C C C C C C C T T T T C C C C C C C C
17 chr17_71735550 0 71735550 C C C C C C C C C C C T C C C C C C C C
17 chr17_71744225 0 71744225 C C G G G G C C G G G G G G G G G G C C
17 chr17_71746940 0 71746940 C C C C C C C C G G G G C C C C C C C C
17 chr17_71755938 0 71755938 G G A G G G G G G G G G G G G G G G G G
17 chr17_71765584 0 71765584 A A A G A A A A G G G G G G G G G G A A
17 chr17_71766742 0 71766742 T T C C C C T T C C C C C C C C C C T T
17 chr17_71767948 0 71767948 A A G G G G A A G G G G G G G G G G A A
17 chr17_71773957 0 71773957 C C C C C C C C A A A A C C C C C C C C
17 chr17_71774113 0 71774113 A A A A A A A A A A A A A A A G A A A A
17 chr17_71778375 0 71778375 A A A A A A A A A A A T A A A A A A A A
17 chr17_71785931 0 71785931 G G G G G G G G A A A A G G A A A A G G
17 chr17_71789540 0 71789540 G G A A A A A G A A A A A A A A A A G G
17 chr17_71797048 0 71797048 C C C C C C C C C C C C C T C C C C C C
17 chr17_71805253 0 71805253 T T T T T T T T C C C T T T T T T T T T
17 chr17_71812856 0 71812856 C C C C T T C C C C C C C C C C C C C C
17 chr17_71813209 0 71813209 G G G G G G G G A G G G G G G G G G G G
17 chr17_71821147 0 71821147 T T C C C C T T C C C C C C C C C C T T
17 chr17_71827310 0 71827310 T T T T G G T T T T T T T T T T T T T T
17 chr17_71831547 0 71831547 A A A A A A A A A T A T A A A A A A A A
17 chr17_71838736 0 71838736 G G G G G G G G G G G G C G G G G G G G
17 chr17_71849162 0 71849162 A A A A A A A A A A A A A A G G A A A A
17 chr17_71851226 0 71851226 A A G G A A A A A A A A A A A A A A A A
17 chr17_71854513 0 71854513 A A T T T T A A T T T T T T T T T T A A
17 chr17_71855582 0 71855582 A A A A A A A A A A A A A A A A T T A A
17 chr17_71857153 0 71857153 G G G G G G G G G G G G G G G G T T G G
17 chr17_71863847 0 71863847 C C T T T T C C T T T T T T T T T T C C
17 chr17_71864641 0 71864641 C C C C C C C C A A A A C C C C C C C C
17 chr17_71875453 0 71875453 T T T T A A T T T T T T T T T T T T T T
17 chr17_71879929 0 71879929 T T C C C C T T C C C C C C C C C C T T
17 chr17_71887577 0 71887577 C C C C T T C C C T C T C C C C C C C C
17 chr17_71891614 0 71891614 A A A A A A A A A A A A A A A A G G A A
17 chr17_71896967 0 71896967 T T T T T T T T T T T T G T T T T T T T
17 chr17_71910976 0 71910976 G G G G G G G G G G G G C C C C G G G G
17 chr17_71911354 0 71911354 A A A A A A A A A A A A A A G G A A A A
17 chr17_71911823 0 71911823 C C G G C C C C C C C C C C C C C C C C
17 chr17_71915319 0 71915319 G G G G G G G G G G G G G G A A G G G G
17 chr17_71917684 0 71917684 C C C C C C C C C T C C C C C C C C C C
17 chr17_71922120 0 71922120 A A A A A A A A A A A A A A C C A A A A
17 chr17_71922929 0 71922929 A A A A A A A A A G A A A A A A A A A A
17 chr17_71928123 0 71928123 C T T T T T T T T T T T T T T T T T C C
17 chr17_71934073 0 71934073 T T T T T T T T T T T T T T T T C C T T
17 chr17_71953691 0 71953691 T T T T T T T T T T T T T T T T C C T T
17 chr17_71966897 0 71966897 C C C C C C C C C C C C C C T T C C C C
17 chr17_71966901 0 71966901 C C C C C C C C T T T T C C C C C C C C
17 chr17_71973113 0 71973113 A C C C C C C C C C C C C C C C C C A A
17 chr17_71978151 0 71978151 A A A A A A A A G G G G A A A A A A A A
17 chr17_71999779 0 71999779 A A A A A A A A A G A G A A A A A A A A
17 chr17_72000990 0 72000990 C C C C T T C C C C C C T T T T T T C C
17 chr17_72001699 0 72001699 C C C C C C C C C T C T C C C C C C C C
17 chr17_72029816 0 72029816 C C C C C C C C C C C C C C T T C C C C
17 chr17_72030775 0 72030775 C C C C C C C C C C C C C T C C C C C C
17 chr17_72036975 0 72036975 T T C C T T T T T T T T T T T T T T T T
17 chr17_72041367 0 72041367 G G G G T T G G G G G G G G G G G G G G
17 chr17_72043838 0 72043838 A A A A A A A A G G G G A A A A A A A A
17 chr17_72047813 0 72047813 G G G G G G G G G G A G G G G G G G G G
17 chr17_72047916 0 72047916 G G G G G G G G A G A G G G G G G G G G
17 chr17_72055693 0 72055693 G G G G G G G G A A A A G G G G G G G G
17 chr17_72084417 0 72084417 T T T T T T T T T T T T T T A A T T T T
17 chr17_72087321 0 72087321 T T C C C C T T C C C C C C C C C C C C
17 chr17_72100945 0 72100945 T T T T T T T T C C C C T T T T T T T T
17 chr17_72103161 0 72103161 C C C C C C C C T T T T C C C C C C C C
17 chr17_72104248 0 72104248 A A A A A A A A A A A A A A A A T T A A
17 chr17_72105996 0 72105996 C C C C T T C C C C C C C C C C C C C C
17 chr17_72109406 0 72109406 G G G G G G G G G G G G G G G G A G G G
17 chr17_72116697 0 72116697 C C C C C C C C C C C C T T C C C C C C
17 chr17_72121762 0 72121762 G G G G G G G G G G G G C G G G G G G G
17 chr17_72124363 0 72124363 C T C C C C C C C C C C C C C C C C C C
17 chr17_72124421 0 72124421 A A A A A A A A A A A A A A T T A A A A
17 chr17_72127598 0 72127598 T T T T T T T T T T T T T T T T G G T T
17 chr17_72129699 0 72129699 T T C C C C C T C C C C C C C C C T T T
17 chr17_72149796 0 72149796 C C C C C C C C T T T T C C C C C C C C
17 chr17_72153910 0 72153910 T T T T T T T T A A A A T T T T T T T T
17 chr17_72168596 0 72168596 C C C C C C C C C C C C C C C C T T C C
17 chr17_72168947 0 72168947 T T T T T T T T T T T T T T T T G G T T
17 chr17_72170830 0 72170830 A A T T A A A A A A A A A A A A A A A A
17 chr17_72178218 0 72178218 T T C T T T T T T T T T T T T T T T T T
17 chr17_72213143 0 72213143 C C C C C C C C C C C C C C C C C T C C
17 chr17_72217626 0 72217626 C C C C C C C C C C C C G G C C G G C C
17 chr17_72229259 0 72229259 A A A A A A A A A A A A A A A A C C A A
17 chr17_72233198 0 72233198 C C C C C C C C T T T T C C C C C C C C
17 chr17_72237107 0 72237107 G G G G G G G G A G G G G G G G G G G G
17 chr17_72244630 0 72244630 A G G G G G A A G G G G G G G G G G G G
17 chr17_72247600 0 72247600 C C C C C C C C C C C C C C C C T T C C
17 chr17_72248474 0 72248474 T T T T T T T T T T C C T T T T T T T T
17 chr17_72262557 0 72262557 C C C C C C C C T T C C C C C C C C C C
17 chr17_72264303 0 72264303 G G G G A A G G G G G G A G G G G G G G
17 chr17_72268651 0 72268651 A A A A A A A A A A A A A A C C A A A A
17 chr17_72274618 0 72274618 G G C C C C G G C C C C C C C C C C G G
17 chr17_72284259 0 72284259 G G G G G G G G A A A A G G G G G G G G
17 chr17_72296452 0 72296452 C C T T C C C C C C C C C C C C C C C C
17 chr17_72304437 0 72304437 A A A A A A A A A C A A A A A A A A A A
17 chr17_72309670 0 72309670 G G T T G G G G G G G G G G G G G G G G
17 chr17_72317647 0 72317647 G G G G G G G G G G G G G G G G T T G G
17 chr17_72334992 0 72334992 G G G G G G G G T T T T G G G G G G G G
17 chr17_72365274 0 72365274 G G G G G G G G C C C C G G G G G G G G
17 chr17_72370087 0 72370087 T T C T T T T T T T T T T T T T T T T T
17 chr17_72370736 0 72370736 A A A A A A A A G G G G A A A A A A A A
17 chr17_72386272 0 72386272 A A C C A A A A A A A A A A A A A A A A
17 chr17_72404649 0 72404649 C C C C C C C C C C C C C C C T C C C C
17 chr17_72419683 0 72419683 A G G G G G G G G G G G G G G G G G G G
17 chr17_72428119 0 72428119 G G G G G G G G A A A A G G G G G G G G
17 chr17_72429344 0 72429344 A A A A A A A A A A A A A G A A A A A A
17 chr17_72433247 0 72433247 G G G G G G G G A A A A G G G G G G G G
17 chr17_72436132 0 72436132 T T T T T T T T T T T T G T T T T T T T
17 chr17_72449184 0 72449184 C C G G C C C C C C C C C C C C C C C C
17 chr17_72453268 0 72453268 C C T T T T C C T T T T T T T T T T C C
17 chr17_72463958 0 72463958 T T C C C C T T C C C C T T T T T T T T
17 chr17_72465642 0 72465642 G G G G G G C C G G G G G G G G G G G G
17 chr17_72466429 0 72466429 A A A A A A A A G G G G A A A A A A A A
17 chr17_72475366 0 72475366 A A A A A A A A G G G G A A A A A A A A
17 chr17_72484271 0 72484271 C C C C C C C C C C C C C C C C C T C C
17 chr17_72485721 0 72485721 G G A A A A G G G G G G G G G G G G G G
17 chr17_72486073 0 72486073 G G G G T T G G G G G G G G G G G G G G
17 chr17_72490848 0 72490848 G G G G G G G G A A A A G G G G G G G G
17 chr17_72497568 0 72497568 G G G G G G G G C C C C G G G G G G G G
17 chr17_72497893 0 72497893 A A A A A A A A T T T T A A A A A A A A
17 chr17_72499273 0 72499273 G G G G G G G G G T G G G G G G G G G G
17 chr17_72509182 0 72509182 A A A A A A A A A A A C A A A A A A A A
17 chr17_72515456 0 72515456 A A A A A A A A A A A A G G G G G G A A
17 chr17_72520570 0 72520570 A A A A A A A A G G G G A A A A A A A A
17 chr17_72521051 0 72521051 G G G G G G G G C C C C G G G G G G G G
17 chr17_72532397 0 72532397 A A A A A A A A A A A G A A A A A A A A
17 chr17_72541977 0 72541977 A A A A A A A A A A A G A A A A A A A A
17 chr17_72543655 0 72543655 T T T T T T T T A A A A T T T T T T T T
17 chr17_72553921 0 72553921 T T T T T T T T T T T T G G T T T T T T
17 chr17_72554727 0 72554727 A G G G G G A A G G G G G G G G G G G G
17 chr17_72560426 0 72560426 T T C C T T T T T T T T T T T T T T T T
17 chr17_72564316 0 72564316 T T T T T T T T T T C T T T T T T T T T
17 chr17_72565708 0 72565708 C C C C C C C C C C C T C C C C C C C C
17 chr17_72565741 0 72565741 A A A A A A A A A A A A A A A A G G A A
17 chr17_72570938 0 72570938 C C C T T T C C T T T T T T T T T T C C
17 chr17_72578386 0 72578386 G G G G C C G G G G G G G G G G G G G G
17 chr17_72591050 0 72591050 A A A C A A A A A A A A C C C C C C A A
17 chr17_72591153 0 72591153 C C C C C C C C C C C C C C C C T T C C
17 chr17_72594056 0 72594056 G G G G G G G G G G G G G T G G G G G G
17 chr17_72600041 0 72600041 A A A A G G A A A A A A A A A A A A A A
17 chr17_72602106 0 72602106 A A G G G G A A G G G G G G G G G G G G
17 chr17_72608857 0 72608857 T T T T T T T T A A A A T T T T T T T T
17 chr17_72620565 0 72620565 T T T T T T T T C C C T T T T T T T T T
17 chr17_72623436 0 72623436 G G A A A A G G G G G G G G G G G G G G
17 chr17_72624110 0 72624110 T T C C C C T T T T T T T T T T T T T T
17 chr17_72626384 0 72626384 A A A A G G A A A A A A A A A A A A A A
17 chr17_72640980 0 72640980 T T T T T T T T T T T T T T G G T T T T
17 chr17_72651190 0 72651190 G G C C C C G G C C C C C C C C C C G G
17 chr17_72656925 0 72656925 C C C C C C C C G G C G C C C C C C C C
17 chr17_72659371 0 72659371 C C T T T T C C T T T T T T T T T T C C
17 chr17_72662942 0 72662942 C T C C C C C C C C C C C C C C C C C C
17 chr17_72674907 0 72674907 T T T T T T T T T T T T T T T T A A T T
17 chr17_72678563 0 72678563 A A A A A A A A A A A A A A C C A A A A
17 chr17_72679781 0 72679781 A A A T A A A A A A A A A A A A A A A A
17 chr17_72680697 0 72680697 C C C C C C T T C C C C C C C C C C C C
17 chr17_72686493 0 72686493 A A A A A A A A G G A G A A A A A A A A
17 chr17_72691901 0 72691901 T T T T T T T T T T T T C T T T T T T T
17 chr17_72698379 0 72698379 C C C C C C C C T T T T C C C C C C C C
17 chr17_72701948 0 72701948 A A A A A A A A A A A A A A A A A C A A
17 chr17_72702687 0 72702687 G G G G G G G G G G G G A G A A G G G G
17 chr17_72706685 0 72706685 T T T T G G T T T T T T T T T T T T T T
17 chr17_72718580 0 72718580 G G G G G G A A G G G G G G G G G G G G
17 chr17_72719792 0 72719792 T T T T T T T T C C C C T T T T T T T T
17 chr17_72728505 0 72728505 C C C C C C C C T T T T C C C C C C C C
17 chr17_72730274 0 72730274 A A A A A A A A A A A A A A G G A A A A
17 chr17_72733249 0 72733249 G G G G G G G G T T T T G G G G G G G G
17 chr17_72738382 0 72738382 G G G G A A G G G G G G G G G G G G G G
17 chr17_72744645 0 72744645 C C C C C C C C T T T T C C C C C C C C
17 chr17_72748547 0 72748547 C C C C C C C C T T C C C C C C C C C C
17 chr17_72749371 0 72749371 G G A G G G G G G G G G G G G G G G G G
17 chr17_72753379 0 72753379 A A A G A A A A A A A A A A A A A A A A
17 chr17_72759065 0 72759065 G G A G G G G G G G G G G G G G G G G G
17 chr17_72764018 0 72764018 A A A A A A A A A A A G A A A A A A A A
17 chr17_72768242 0 72768242 G G A A G G G G A A A A G G G G G G G G
17 chr17_72771273 0 72771273 T T T T T T T T T T T T T T C T T T T T
17 chr17_72773081 0 72773081 G G G G A A G G G G G G G G G G G G G G
17 chr17_72773273 0 72773273 A A A A A A A A A A A A A A G G A A A A
17 chr17_72777830 0 72777830 T T T T T T T T A A A A T T T T T T T T
17 chr17_72783122 0 72783122 C C A C A A C C C C C C C C C C C C C C
17 chr17_72798501 0 72798501 G G G G G G G T G G G G G G G G G G G G
17 chr17_72814710 0 72814710 T T T T T T T T G G G G T T T T T T T T
17 chr17_72815393 0 72815393 A A A A A A A A T T T T A A A A A A A A
17 chr17_72819465 0 72819465 A G A A A A A A A A A A A A A A A A A A
17 chr17_72823696 0 72823696 T T T T T T T T C T C T T T T T T T T T
17 chr17_72835953 0 72835953 A A A A A A A A A A A A A A A A C C A A
17 chr17_72836836 0 72836836 A A A C A A A A A A A A A A A A A A A A
17 chr17_72840588 0 72840588 G G G G G G G G G G G G A G A A G G G G
17 chr17_72847532 0 72847532 A A A A A A A A A A A A A A A A A C A A
17 chr17_72855130 0 72855130 G G G G G G G G A A A A G G G G A A G G
17 chr17_72868079 0 72868079 C C T T C C C C C C C C C C C C C C C C
17 chr17_72873884 0 72873884 A G A A A A A A A A A A A A A A A A A A
17 chr17_72874184 0 72874184 T T G G T T T T T T T T T T T T T T T T
17 chr17_72888420 0 72888420 G G A A G G G G G G G G G G G G G G G G
17 chr17_72903026 0 72903026 C C C C C C C C C C C C C T C C C C C C
17 chr17_72906336 0 72906336 T T T T T T T T T T T T T T T T G G T T
17 chr17_72906517 0 72906517 C C C C C C C C C C C C C C C C T T C C
17 chr17_72915515 0 72915515 C C C C C C C C C T T T C C C C C C C C
17 chr17_72921324 0 72921324 G G G G G G G G T T T T G G G G G G G G
17 chr17_72929811 0 72929811 T T C C C C T T C C C C T T C C T T T T
17 chr17_72934784 0 72934784 A A T T T T A A A A A A A A A A A A A A
17 chr17_72939770 0 72939770 G G G G A A G G G G G G G G G G G G G G
17 chr17_72941442 0 72941442 G G A A A A G G G G G G A A A A A A G G
17 chr17_72942647 0 72942647 A A C C C C A A C C C C C C C C C C A A
17 chr17_72946969 0 72946969 G G A A G G G G A A A A G G G G G G G G
17 chr17_72947929 0 72947929 A A A A A A A A A A A A A G A A A A A A
17 chr17_72950177 0 72950177 T T C C T T T T T T T T T T T T T T T T
17 chr17_72951756 0 72951756 G G G G T T G G G G G G G G G G G G G G
17 chr17_72959491 0 72959491 C C C C C C C C C C C G C C C C C C C C
17 chr17_72961753 0 72961753 G G G G T T G G G G G G G G G G G G G G
17 chr17_72963471 0 72963471 C C C C C C C C T T T T C C C C C C C C
17 chr17_72963911 0 72963911 C T T T T T T T T T T T T T T T T T T T
17 chr17_72972058 0 72972058 A A A A A A A A A C A A A A A A A A A A
17 chr17_72979626 0 72979626 G G G G G G G G A A A A G G G G G G G G
17 chr17_72980240 0 72980240 T T T T C C T T T T T T T T T T T T T T
17 chr17_72982672 0 72982672 A A A A A A A A A A A A A A G G A A A A
17 chr17_72983849 0 72983849 C C A A C C C C C C C C C C C C C C C C
17 chr17_72988862 0 72988862 G G G G G G A G G G G G G G G G A G A A
17 chr17_72991223 0 72991223 A A A A A A A A A A A A A C C C A A A A
17 chr17_72998701 0 72998701 T T T T T T T T T T T T C T T T T T T T
17 chr17_73000071 0 73000071 A A A A A A A A G G G G A A A A A A A A
17 chr17_73003387 0 73003387 C C C C C C C C C C C C C C C G C C C C
17 chr17_73011702 0 73011702 T T T T T T T T T T T T T T A T T T T T
17 chr17_73022152 0 73022152 A A C C C C A A A A A A A A A A A A A A
17 chr17_73024079 0 73024079 T T T T T T C T T T T T T T T T T T T T
17 chr17_73025372 0 73025372 G G A A A A A G A A A A A A A A A A G G
17 chr17_73028345 0 73028345 A A A A A A A G A A A A A A A A A A A A
17 chr17_73033449 0 73033449 G G G G G G G G G G G G G G G G C C G G
17 chr17_73035419 0 73035419 C C C C C C C C C C C T C C C C C C C C
17 chr17_73036134 0 73036134 T T T T T T T T T T T T C T T T T T T T
17 chr17_73036258 0 73036258 T T T T T T C T T T T T T T T T T T T T
17 chr17_73043360 0 73043360 T T T T T T T T G G G G T T T T T T T T
17 chr17_73054690 0 73054690 T T T T T T T T T T T T T T T T G G T T
17 chr17_73065638 0 73065638 C C C C C C C C C C C C C C C T C C C C
17 chr17_73067036 0 73067036 C C C C C C C C C C C C C C C C C T C C
17 chr17_73072163 0 73072163 G G G G G G G G A A A A G G G G G G G G
17 chr17_73073945 0 73073945 A A A A A A A A A A A A A G A A A A A A
17 chr17_73077818 0 73077818 G G G G G G G G G G G G G G C G G G G G
17 chr17_73079544 0 73079544 A A A A A A A A G G G G A A A A A A A A
17 chr17_73083920 0 73083920 G G G G G G C G G G G G G G G G G G G G
17 chr17_73091089 0 73091089 A A A A A A A G A A A A A A A A A A A A
17 chr17_73106579 0 73106579 G G G G G G G G A G G G G G G G G G G G
17 chr17_73106582 0 73106582 C C C C C C C C C C C C A C C C C C C C
17 chr17_73107018 0 73107018 A A A A A A A A A A A A C C A A C C A A
17 chr17_73107312 0 73107312 T T T T T T T T T T T T T T C C T T T T
17 chr17_73112157 0 73112157 G G G G G G G G G G G G G G G G A G G G
17 chr17_73115615 0 73115615 A A A A A A A A A A A A A A T T A A A A
17 chr17_73148885 0 73148885 C C C C C C C C C C C C G G C C C C C C
17 chr17_73162232 0 73162232 T T T T T T T T T T T T T T T T C C T T
17 chr17_73169426 0 73169426 G G G G G G G G A A A A G G G G G G G G
17 chr17_73169781 0 73169781 C C C C C C C C T T T T C C C C C C C C
17 chr17_73190756 0 73190756 T T T T T T T T T T T T T T T T C T T T
17 chr17_73198030 0 73198030 G G G G G G G G A A A A G G G G G G G G
17 chr17_73201735 0 73201735 A A A A A A A A A G A A A A A A A A A A
17 chr17_73217610 0 73217610 C C A A A A C C C C C C C C C C C C C C
17 chr17_73218369 0 73218369 G G G G G G G G A G G G G G G G G G G G
17 chr17_73219628 0 73219628 T T T T T T T T T T T T T T C C T T T T
17 chr17_73225865 0 73225865 T T T T T T T T T T A T T T T T T T T T
17 chr17_73227959 0 73227959 A A A T A A A A A A A A A A A A A A A A
17 chr17_73233657 0 73233657 G G G G G G G G A A A A G G G G G G G G
17 chr17_73234071 0 73234071 G G G G A A A G G G G G G G G G G G G G
17 chr17_73235558 0 73235558 C T T T T T T T T T T T T T T T T T C C
17 chr17_73236774 0 73236774 A A A A A A A A G G G G A A A A A A A A
17 chr17_73238473 0 73238473 G G G G G G G G A A A A G G G G G G G G
17 chr17_73240100 0 73240100 G G A A A A G G A A A A A A A A A A G G
17 chr17_73243139 0 73243139 G G A A A A G G A A A A A A A A A A G G
17 chr17_73245352 0 73245352 A A A A A A A A G G G G A A A A A A A A
17 chr17_73258819 0 73258819 C C C C C C C C C C C C C C C C A C C C
17 chr17_73265240 0 73265240 G G G G G G G G G G G G G G G G G T G G
17 chr17_73265432 0 73265432 T T T T T T T T T T T T C C C C T T T T
17 chr17_73275395 0 73275395 G G G G G G G G A G G G G G G G G G G G
17 chr17_73282618 0 73282618 C G C C C C C C C C C C C C C C C C G G
17 chr17_73286215 0 73286215 T T T T T T T T T T T T T T C C T T T T
17 chr17_73286700 0 73286700 G G G G G G G G G G G G G G A G G G G G
17 chr17_73293484 0 73293484 G G G G G G G G G G G G G G A A G G G G
17 chr17_73293675 0 73293675 C T T T T T T T T T T T T T T T T T T T
17 chr17_73294022 0 73294022 G G G G G G A G G G G G G G G G G G G G
17 chr17_73300697 0 73300697 C C C C C C C C C C C C C C T T C C C C
17 chr17_73302459 0 73302459 A A A A A A A A A A A G A A A A A A A A
17 chr17_73315221 0 73315221 C C C C T T C C C C C C C C C C C C C C
17 chr17_73318132 0 73318132 C C A A C C C C C C C C C C C C C C C C
17 chr17_73321815 0 73321815 C C C C C C C C C C C C C C T T T T C C
17 chr17_73329332 0 73329332 C C C C T T C C C C C C C C C C C C C C
17 chr17_73330209 0 73330209 C C A A A A C C A A A A A A A A A A A A
17 chr17_73336630 0 73336630 A A A A A A A A A A A A A G A A A A A A
17 chr17_73337486 0 73337486 G G A A A A A G A A A A A A A A A A A A
17 chr17_73338243 0 73338243 T T T T T T T T C C C C T T T T T T T T
17 chr17_73341474 0 73341474 C C C C C C C C C C C C C C T T C C C C
17 chr17_73343673 0 73343673 A A A A A A A A G G G G A A A A A A A A
17 chr17_73348786 0 73348786 G G G G G G G G G G G G C G G G G G G G
17 chr17_73349267 0 73349267 A A A A A A A A G G G G A A A A A A A A
17 chr17_73350046 0 73350046 T T T T T T T T T T T T T T A A T T T T
17 chr17_73354363 0 73354363 G G G G G G G G A A A A G G G G G G G G
17 chr17_73355113 0 73355113 A A A A A A A A G G G G A A A A A A A A
17 chr17_73355823 0 73355823 A A A A A A A A G G G G A A A A A A A A
17 chr17_73363679 0 73363679 C C C C C C C C C C C C T T T T T T C C
17 chr17_73369191 0 73369191 G G G G G G G G G G G G A A A A A A G G
17 chr17_73369664 0 73369664 A A A A A A A A A A A A A A A C A A A A
17 chr17_73372950 0 73372950 T T T T C C T T C C C C C C C C C C T T
17 chr17_73378723 0 73378723 A A A A A A A A C C C C A A A A A A A A
17 chr17_73394033 0 73394033 G G G G G G G G G G G G G T G G G G G G
17 chr17_73407422 0 73407422 G G G G G G G G G G G G G G G G A A G G
17 chr17_73411406 0 73411406 G G G G G G G G G G G G A G G G G G G G
17 chr17_73420147 0 73420147 G G G G G G G G A A A A G G G G G G G G
17 chr17_73425436 0 73425436 G G A A A A G G A A A A A A A A A A G G
17 chr17_73433773 0 73433773 G G G G G G A G G G G G G G G G G G A A
17 chr17_73434345 0 73434345 G G A A G G G G G G G G G G G G G G G G
17 chr17_73442455 0 73442455 C C C C C C C C C C C C C T T T C C C C
17 chr17_73445573 0 73445573 G G G G G G G G G G G G G G G G A G A A
17 chr17_73453964 0 73453964 C C C C C C C C C C C T C C C C C C C C
17 chr17_73456205 0 73456205 C C C C C C C C C C C G C C C C C C C C
17 chr17_73465050 0 73465050 G G G G A A G G G G G G G G G G G G G G
17 chr17_73484728 0 73484728 A A A A A A A A A A G G A A A A A A A A
17 chr17_73488455 0 73488455 T T T T T T T T A A A A T T T T T T T T
17 chr17_73492854 0 73492854 C C C C C C C C T T T T C C C C C C C C
17 chr17_73508601 0 73508601 G G A A A A G G G G G G A A A A A A G G
17 chr17_73519808 0 73519808 A A A A A A A A A A A A A A A A A C A A
17 chr17_73530849 0 73530849 C T C C T T C C T T T T T T T T T T C C
17 chr17_73531256 0 73531256 G G G G A A G G A A A A A A A A A A G G
17 chr17_73534863 0 73534863 C C C C C C C C C C C C C C C C C T C C
17 chr17_73535782 0 73535782 T T T T C C T T T T T T T T T T T T T T
17 chr17_73536279 0 73536279 A A A A A A A A A A A A A A A A C C A A
17 chr17_73542887 0 73542887 A A A A A A A A G G G G A A A A A A A A
17 chr17_73544118 0 73544118 C C C C C C C T C C C C C C C C C C C C
17 chr17_73556606 0 73556606 C C C C C C C C C C C C C C C T C C C C
17 chr17_73556714 0 73556714 T T T T T T T T C T T T T T T T T T T T
17 chr17_73561468 0 73561468 T T T T C C T T T T T T T T T T T T T T
17 chr17_73567044 0 73567044 C C C C T T C C C C C C C C C C C C C C
17 chr17_73568903 0 73568903 G G G G G G C G G G G G G G G G G G G G
17 chr17_73573163 0 73573163 A A A A A A A A A A A A A G A A A A A A
17 chr17_73574890 0 73574890 C C C C C C C C C T C C C C C C C C C C
17 chr17_73584488 0 73584488 C C T T T T C C T T C C T T T T T T C C
17 chr17_73586353 0 73586353 T T T T T T T T C T C C T T T T T T T T
17 chr17_73595989 0 73595989 G G G G G G G G A A A A G G G G G G G G
17 chr17_73596269 0 73596269 G G G G G G G G A G G G G G G G G G G G
17 chr17_73632452 0 73632452 C C C C C C C C C C C C C G C C C C C C
17 chr17_73634563 0 73634563 C G G G G G C C G G G G G G G G G G C C
17 chr17_73640074 0 73640074 T T T T T T T T T T T T G T T T T T T T
17 chr17_73643580 0 73643580 T T T T T T T T C C C C T T T T T T T T
17 chr17_73643936 0 73643936 C C C C C C C C T T T T C C C C C C C C
17 chr17_73644382 0 73644382 A A A A A A A A A A A A A A A G A A A A
17 chr17_73647143 0 73647143 G G A A A A G G A A A A A A A A A A G G
17 chr17_73649715 0 73649715 A A A A A A A A G G G G A A A A A A A A
17 chr17_73650277 0 73650277 A A A A G G A G A A A A A A A A A A A A
17 chr17_73652204 0 73652204 T T T T T T T T C C C T T T T T T T T T
17 chr17_73657427 0 73657427 A A A A A A A A G G G G A A A A A A A A
17 chr17_73666162 0 73666162 T T T T T T T T T T C T T T T T T T T T
17 chr17_73668740 0 73668740 C C C C C C C C C T C C C C C C C C C C
17 chr17_73678613 0 73678613 A A A A A A A A A A A A A A A A G G A A
17 chr17_73678688 0 73678688 T T T T T T T T T T A A T T T T T T T T
17 chr17_73682643 0 73682643 C C C C C C C C C G C C C C C C C C C C
17 chr17_73684282 0 73684282 A A A A A A A A A A A A A G A A A A A A
17 chr17_73688002 0 73688002 G G G G G G G G G G G G A G G G G G G G
17 chr17_73689092 0 73689092 C C C C C C C C C C C C C T C T C C C C
17 chr17_73690139 0 73690139 G G C C G G G G G G G G G G G G G G G G
17 chr17_73696349 0 73696349 T T T T T T T T T T C T T T T T T T T T
17 chr17_73700926 0 73700926 G G G G G G G G C G C C G G G G G G G G
17 chr17_73707941 0 73707941 C T C C C C C C C C C C C C C C C C C C
17 chr17_73711903 0 73711903 A A A A A A A A A A A A A A A A G G A A
17 chr17_73721490 0 73721490 C C C C C C C C G G G G C C C C C C C C
17 chr17_73722343 0 73722343 T T T T T T T T C C C C T T T T T T T T
17 chr17_73723428 0 73723428 G G G G G G G G G G G G G G G G T T G G
17 chr17_73730490 0 73730490 T T T T T T T T T T T T G G T T G G T T
17 chr17_73733168 0 73733168 A A A A A A A A A G A A A A A A A A A A
17 chr17_73738678 0 73738678 T T T T T T T T T T T T C T T T T T T T
17 chr17_73739501 0 73739501 A A A A A A A A A A A A G G G G G G A A
17 chr17_73742221 0 73742221 A A A A A A A A T T T T A A A A A A A A
17 chr17_73756801 0 73756801 G G G G G G G G G G G G G G G G A A G G
17 chr17_73768612 0 73768612 T T T T T T T T T T T T A T T T T T T T
17 chr17_73769302 0 73769302 T T T T T T T T C C C C T T T T T T T T
17 chr17_73775841 0 73775841 C C C C C C C C T T T T C C T T C C C C
17 chr17_73776627 0 73776627 A A A A A A A G A A A A A A A A A A A A
17 chr17_73779069 0 73779069 C C C C C C C T C C C C C C C C C C C C
17 chr17_73790336 0 73790336 C C C C C C C C C C C C A C C C C C C C
17 chr17_73792579 0 73792579 G G T T T T G G G G G G G G G G G G G G
17 chr17_73798461 0 73798461 C C C C C C C C T T T T C C C C C C C C
17 chr17_73799357 0 73799357 C C C C C C C C C C C C C C A A C C C C
17 chr17_73799805 0 73799805 C C A A A A C C A A A A A A A A A A C C
17 chr17_73800867 0 73800867 G G G G G G G G G G A G G G G G G G G G
17 chr17_73816445 0 73816445 T T C C C C T T T T T T C T C C C C T T
17 chr17_73817246 0 73817246 C C C C C C C C C T C T C C C C C C C C
17 chr17_73836611 0 73836611 C C C T C C C C C C C C C C C C C C C C
17 chr17_73836875 0 73836875 G G G G G G G G G G G G G G G G C G G G
17 chr17_73848902 0 73848902 C C C C C C C C T T T T C C C C C C C C
17 chr17_73865002 0 73865002 T T T T T T T T T T T T T T C T T T T T
17 chr17_73868747 0 73868747 A C A A A A A A A A A A A A A A A A A A
17 chr17_73870855 0 73870855 A A A G A A A A A A A A A A A A A A A A
17 chr17_73875051 0 73875051 G G G G A G G G G G G G G G G G G G G G
17 chr17_73875289 0 73875289 A A A A A A A A A A A A A A A A T T A A
17 chr17_73876124 0 73876124 C C C C C C C C T T T T C C C C C C C C
17 chr17_73891903 0 73891903 A A A A A A A A A A A A A A A G A A A A
17 chr17_73893791 0 73893791 G G G G C G G G G G G G G G G G G G G G
17 chr17_73896226 0 73896226 A A G G A A A A A A A A A A A A A A A A
17 chr17_73901010 0 73901010 A A A A A A G G A A A A A A A A A A A A
17 chr17_73909661 0 73909661 C C C C C C C C C C C C C C C C C G C C
17 chr17_73911141 0 73911141 G G A G G G G G G G G G G G G G G G G G
17 chr17_73912633 0 73912633 C C C C C C C C C C C C C G C C C C C C
17 chr17_73912738 0 73912738 C C C C C C C C C C C C C C C T C C C C
17 chr17_73915589 0 73915589 A A A A A A A A G G G G A A A A A A A A
17 chr17_73931260 0 73931260 C C A A A A C C C C C C C C C C C C C C
17 chr17_73931464 0 73931464 T T T T T T T T C C C C T T T T T T T T
17 chr17_73934203 0 73934203 A A A A A A A A A G A A A A A A A A A A
17 chr17_73961272 0 73961272 C C C C C C C C C T C C C C C C C C C C
17 chr17_73969405 0 73969405 C C C C C C T T C C C C C C C C C C C C
17 chr17_73979531 0 73979531 C C C C C C C C G G G G C C C C C C C C
17 chr17_73979534 0 73979534 G G G G G G G G A G A G G G G G G G G G
17 chr17_73979763 0 73979763 C C T T T T C C C C C C C C C C C C C C
17 chr17_73990070 0 73990070 G G T T T T G G G G G G G G G G G G G G
17 chr17_73995359 0 73995359 C C C C C C C C C C C C C C C C A C C C
17 chr17_73995667 0 73995667 T T T T T T T T T T T T A T T T T T T T
17 chr17_74000456 0 74000456 T T C C T T T T T T T T T T T T T T T T
17 chr17_74006702 0 74006702 G G G G G G G G T T T T G G G G G G G G
17 chr17_74010275 0 74010275 A A A A A A A A A A A A A A C C A A A A
17 chr17_74022172 0 74022172 A A A A A A A A A C A A A A A A A A A A
17 chr17_74023901 0 74023901 C T T T T T T T T T T T T T T T T T C C
17 chr17_74027228 0 74027228 A A A A A A A A A A A A A A G G A A A A
17 chr17_74043121 0 74043121 T T T T T T T T T T T T T T T T G T T T
17 chr17_74043402 0 74043402 T T G G G G T T G G G G G G G G G G T T
17 chr17_74043728 0 74043728 G G C C C C G G C C C C C C C C C C G G
17 chr17_74044846 0 74044846 G G G G G G G G G G G G G G A G G G G G
17 chr17_74048119 0 74048119 C T C C C C C C C C C C C C C C C C T T
17 chr17_74048244 0 74048244 T T T T T T T T C T C C T T T T T T T T
17 chr17_74052838 0 74052838 A A A A A A A A G G G G A A A A A A A A
17 chr17_74055933 0 74055933 C C C C C C C C G G G G C C C C C C C C
17 chr17_74059731 0 74059731 C C C C C T C C C C C C C C C C C C C C
17 chr17_74066787 0 74066787 G G C C G G G G G G G G G G G G G G G G
17 chr17_74071576 0 74071576 G G G G G G G G G G G G G G G G A G G G
17 chr17_74075805 0 74075805 T T G G G G T T T T T T T T T T T T T T
17 chr17_74080983 0 74080983 A G A A A A A A A A A A A A A A A A A A
17 chr17_74100394 0 74100394 G G G G A A G G G G G G G G G G G G G G
17 chr17_74104330 0 74104330 T T G G T T T T T T T T T T T T T T T T
17 chr17_74107309 0 74107309 A A A A A A A A G G G G A A A A A A A A
17 chr17_74108381 0 74108381 A A A A A A G G A A A A A A A A A A A A
17 chr17_74110330 0 74110330 A A A A A A A A A A A A A G A A A A A A
17 chr17_74111606 0 74111606 C T T T T T T T T T T T T T T T T T T T
17 chr17_74112561 0 74112561 C C C C C T C C C C C C C C C C C C C C
17 chr17_74112705 0 74112705 G G G G G G G G C C C C G G G G G G G G
17 chr17_74123136 0 74123136 G G G G G G G G G G G G A A A A A A G G
17 chr17_74129405 0 74129405 G G G G G G G G G G G G G G A A G G G G
17 chr17_74132769 0 74132769 G G G G G G A A G G G G G G G G G G G G
17 chr17_74132849 0 74132849 A A G G G G A A A A A A A A A A A A A A
17 chr17_74136804 0 74136804 C C C C C C C C C T C C C C C C C C C C
17 chr17_74157446 0 74157446 C C C C C T C C C C C C C C C C C C C C
17 chr17_74158334 0 74158334 T T T T T T T T T T T T T T C T T T T T
17 chr17_74169872 0 74169872 A A A A A C A A A A A A A A A A A A A A
17 chr17_74171011 0 74171011 C C C C C C C C C C C C C G C C C C C C
17 chr17_74175594 0 74175594 T T T T T T T T T T T T G T T T T T T T
17 chr17_74179656 0 74179656 A A A A A A A A A A A A G G G G G G A A
17 chr17_74180271 0 74180271 G G G G G G G G G G G G G G A G G G G G
17 chr17_74180377 0 74180377 G G G G G G G G G G G G A G G G G G G G
17 chr17_74187385 0 74187385 A A A A A A A A A A A A A A A A G G A A
17 chr17_74190281 0 74190281 G G G G G G G G G G G G A G G G G G G G
17 chr17_74196412 0 74196412 G G G G G G G G A A A A G G G G G G G G
17 chr17_74205937 0 74205937 A C A A A A C C A A A A A A A A A A A A
17 chr17_74206532 0 74206532 A A A A A A A A A A A A A G A A A A A A
17 chr17_74209928 0 74209928 C C C C C C C C C C C C T T C C C C C C
17 chr17_74211240 0 74211240 T T T T T T T T T T T T C C T T T T T T
17 chr17_74212317 0 74212317 C C C C C C C C T T T T C C C C C C C C
17 chr17_74218600 0 74218600 G G G G G G G G C C C C G G G G G G G G
17 chr17_74220314 0 74220314 C C C C C T C C C C C C C C C C C C C C
17 chr17_74224708 0 74224708 G G G G G G G G A A A A G G G G G G G G
17 chr17_74226727 0 74226727 T T T T T T T T T T C T T T T T T T T T
17 chr17_74244250 0 74244250 A A G G G G A A A A A A A A A A A A A A
17 chr17_74246170 0 74246170 A A C C C C A A C C C C C C C C C C A A
17 chr17_74252885 0 74252885 C C C C C C C C T T T T C C C C C C C C
17 chr17_74255376 0 74255376 G G G G G G G G A A A A G G G G G G G G
17 chr17_74261259 0 74261259 G G A A A A G G G G G G G G G G G G G G
17 chr17_74261310 0 74261310 A A A A A C A A A A A A A A A A A A A A
17 chr17_74262274 0 74262274 T T T T T T T T T T T T T T C C T T T T
17 chr17_74273190 0 74273190 A G G G G G G G G G G G G G G G G G A A
17 chr17_74275684 0 74275684 T T T T T T T T T T T T G T T T T T T T
17 chr17_74277634 0 74277634 G G G G G G G G G G G G G G A G G G G G
17 chr17_74283246 0 74283246 T T T T T T T T T T T T G T T T T T T T
17 chr17_74288951 0 74288951 G G A G G G G G G G G G G G G G G G G G
17 chr17_74291446 0 74291446 C C G G C C C C C C C C C C C C C C C C
17 chr17_74303351 0 74303351 A A A A T T A A A A A A A A A A A A A A
17 chr17_74304018 0 74304018 C C C C C C C C T T T T C C C C C C C C
17 chr17_74309622 0 74309622 G G G G G G G G G G G G A A A A A A G G
17 chr17_74317597 0 74317597 A A A G A G A A A A A A A A A A A A A A
17 chr17_74319265 0 74319265 T T T T T T T T T T C T T T T T T T T T
17 chr17_74321300 0 74321300 T T T T T T C C T T T T T T T T T T T T
17 chr17_74326259 0 74326259 C C C C C C C C C C C C C C C C T T C C
17 chr17_74329411 0 74329411 A A A G A G A A G G G G G G G G G G A A
17 chr17_74330694 0 74330694 G G A A A A G G A A A A A A A A A A G G
17 chr17_74331252 0 74331252 T T C C C C T T T T T T T T T T T T T T
17 chr17_74340249 0 74340249 G G G G G G G G G G G G G G A G G G G G
17 chr17_74344549 0 74344549 G G G G G G G G C C C C G G G G G G G G
17 chr17_74345079 0 74345079 C C C C C C C C C C C C C C C G C C C C
17 chr17_74348308 0 74348308 G G G G G G G G G G G G A G G G G G G G
17 chr17_74356232 0 74356232 A A A A A A A A A A A A A A G G A A A A
17 chr17_74357585 0 74357585 A G G G G G G G G G G G G G G G G G G G
17 chr17_74359613 0 74359613 G G A G G G G G G G G G G G G G G G G G
17 chr17_74362601 0 74362601 C C C C C C C C C C A A C C C C C C C C
17 chr17_74368290 0 74368290 A A A A A C A A A A A A A A A A A A A A
17 chr17_74369042 0 74369042 G G A A A G G G G G G G G G G G G G G G
17 chr17_74374016 0 74374016 A A A A A A A A A C A A A A A A A A A A
17 chr17_74376441 0 74376441 T T T T T T T T T T T T G T T T T T T T
17 chr17_74387804 0 74387804 A A A A A A A A G G G G A A A A A A A A
17 chr17_74390076 0 74390076 C C T T T T C C T T T T T T T T T T C C
17 chr17_74392026 0 74392026 A A A A A A A A G G G G A A A A A A A A
17 chr17_74395831 0 74395831 C C C C C T C C C C C C C C C C C C C C
17 chr17_74400956 0 74400956 A A A A A A A A G G G G A A A A A A A A
17 chr17_74405634 0 74405634 A A A A A A A A A A A A A G A A A A A A
17 chr17_74405896 0 74405896 A A A A A A A A A A A A G G G G A A A A
17 chr17_74411443 0 74411443 C C A A A A C C A A A A A A A A A A C C
17 chr17_74411617 0 74411617 C C C C C C C C C C C C C C C C A C C C
17 chr17_74412903 0 74412903 G G A A A A G G A A A A A A A A A A G G
17 chr17_74413283 0 74413283 G G G G G G G G A A A A G G G G G G G G
17 chr17_74421382 0 74421382 G G G G G G A A G G G G G G G G G G G G
17 chr17_74424183 0 74424183 C C C C C T C C C C C C C C C C C C C C
17 chr17_74424524 0 74424524 A A G G A G A A A A A A A A A A A A A A
17 chr17_74425873 0 74425873 G G G G A G G G G G G G G G G G G G G G
17 chr17_74428834 0 74428834 T T T T T T T T T T T T G T T T T T T T
17 chr17_74429007 0 74429007 A A A A A A T T A A A A A A A A A A A A
17 chr17_74429286 0 74429286 C C A A C C C C C C C C C C C C C C C C
17 chr17_74429407 0 74429407 C C C C C T C C T T T T C C C C C C C C
17 chr17_74431549 0 74431549 G G G G A G G G G G G G G G G G G G G G
17 chr17_74433449 0 74433449 T T T T T T T T C C C C T T T T T T T T
17 chr17_74440022 0 74440022 T T T T C T T T T T T T T T T T T T T T
17 chr17_74441329 0 74441329 G G G G G G G G G G G G G G C G G G G G
17 chr17_74443314 0 74443314 G G A A A A G G A A A A A A A A A A G G
17 chr17_74444280 0 74444280 T T T T T T T T T T T T T T T T C C T T
17 chr17_74448536 0 74448536 C C C C C C C C C C C C C T C C C C C C
17 chr17_74450637 0 74450637 G G G G G G G G G G G G A G G G G G G G
17 chr17_74452994 0 74452994 G G G G G G G G G G G G A G G G G G G G
17 chr17_74456837 0 74456837 G G G G G G G G G G G G G G C G G G G G
17 chr17_74457954 0 74457954 G G G G G G G G A A A A G G G G G G G G
17 chr17_74466037 0 74466037 T T T T T T T T T T C T T T T T T T T T
17 chr17_74468391 0 74468391 A A A A A A A A G G G G A A A A A A A A
17 chr17_74475776 0 74475776 G G G G G G G G G G A G G G G G G G G G
17 chr17_74478832 0 74478832 T T C T C C T T T T T T T T T T T T T T
17 chr17_74485436 0 74485436 A A G G G G A A G G G G G G G G G G A A
17 chr17_74497932 0 74497932 T T T T T T C C T T T T T T T T T T T T
17 chr17_74502647 0 74502647 T T T T T T T T C C C C T T T T T T T T
17 chr17_74509899 0 74509899 A G G G G G G G G G G G G G G G A A G G
17 chr17_74515852 0 74515852 T T T T C T T T T T T T T T T T T T T T
17 chr17_74516877 0 74516877 C C C C C C C C T T T T C C C C C C C C
17 chr17_74518723 0 74518723 T T T T A T T T T T T T T T T T T T T T
17 chr17_74519067 0 74519067 G G G G G G G G G G G G G G G G A A G G
17 chr17_74520492 0 74520492 G G G G G G G G A A A A G G G G G G G G
17 chr17_74521270 0 74521270 G G G G G G G G G G A G G G G G G G G G
17 chr17_74523305 0 74523305 C C C C C C C C G G G G C C C C C C C C
17 chr17_74523813 0 74523813 C C C C C C C C C C C C C T C C C C C C
17 chr17_74524606 0 74524606 C C C C C C C C C G C C C C C C C C C C
17 chr17_74525164 0 74525164 A A A A A A A A C C C C A A A A A A A A
17 chr17_74528502 0 74528502 G G G G G G G G G G G G C G G G G G G G
17 chr17_74533037 0 74533037 T T T T C T T T T T T T T T T T T T T T
17 chr17_74538439 0 74538439 G G G G G G G G G G G G A G G G G G G G
17 chr17_74554988 0 74554988 T T T T T T T T T T T T T T T T C C T T
17 chr17_74558030 0 74558030 C C G G C C C C C C C C C C C C C C C C
17 chr17_74559977 0 74559977 A A A A A A A A A A A A A A G G A A A A
17 chr17_74564003 0 74564003 G G G G G G G G A A A A G G G G G G G G
17 chr17_74566166 0 74566166 G G G G G G G G A A A A G G G G G G G G
17 chr17_74566367 0 74566367 A A C C A A A A A A A A A A A A A A A A
17 chr17_74571011 0 74571011 C C C C C C C C C C C C C T T T C C C C
17 chr17_74572790 0 74572790 G G G G G G G G G G G G A G A A G G G G
17 chr17_74574935 0 74574935 T T C C C C T T C C C C T T T T T T T T
17 chr17_74576687 0 74576687 G G A A A A G G A A A A A A A A A A G G
17 chr17_74581785 0 74581785 C C C C C C C C C C C C C T C C C C C C
17 chr17_74586912 0 74586912 C C T T C T C C C C C C C C C C C C C C
17 chr17_74600854 0 74600854 C C A A A A C C A A A A A A A A A A C C
17 chr17_74607646 0 74607646 G G C C C C G G G G G G G G G G G G G G
17 chr17_74618365 0 74618365 G G G G G G G G A A A A G G G G G G G G
17 chr17_74621314 0 74621314 C C C C C C C C A A A A C C C C C C C C
17 chr17_74628315 0 74628315 G G G G C G G G G G G G G G G G G G G G
17 chr17_74638492 0 74638492 G G G G G G G G G G G G G T G G G G G G
17 chr17_74638520 0 74638520 A A A A A A A A A A A A G G G G G G A A
17 chr17_74646491 0 74646491 A A A A A A A A A A A A A A A T A A A A
17 chr17_74650621 0 74650621 T T T T T T T T T T T T A T T T T T T T
17 chr17_74651622 0 74651622 G G A A A A A A A A A A A A A A A A A A
17 chr17_74652352 0 74652352 C C C C C C C C A A A A C C C C C C C C
17 chr17_74660946 0 74660946 G G G G G G G G A A A A G G G G G G G G
17 chr17_74672646 0 74672646 G G G G G G G G G G A G G G G G G G G G
17 chr17_74673647 0 74673647 C C C C C C C C C C C C G G G G G G C C
17 chr17_74680130 0 74680130 G G T T T T T T T T T T T T T T T T T T
17 chr17_74683489 0 74683489 C C C C C G C C C C C C C C C C C C C C
17 chr17_74684814 0 74684814 G G G G G G G G T T G T G G G G G G G G
17 chr17_74695249 0 74695249 G G G G G G G G G G G G G G A A G G G G
17 chr17_74700933 0 74700933 C C C C C C C C T T T T C C C C C C C C
17 chr17_74702107 0 74702107 G G G G G G G G C C C C G G G G G G G G
17 chr17_74702915 0 74702915 T T T T T T T T A A A A T T T T T T T T
17 chr17_74715420 0 74715420 C C C C C C C C C C C C C C A C C C C C
17 chr17_74717450 0 74717450 G G G G G G G G G G G G C C G G G G G G
17 chr17_74721224 0 74721224 T T A A A A T T A A A A A A A A A A T T
17 chr17_74736477 0 74736477 G G G G G G G G A A A A G G G G G G G G
17 chr17_74748013 0 74748013 T T T T T T T T T T T T T T G T T T T T
17 chr17_74750251 0 74750251 G G G G G G G G G G G G G T G G G G G G
17 chr17_74750858 0 74750858 A A A A A A A A A A A A A A A A G G A A
17 chr17_74751348 0 74751348 T T T T T T T T T T T T T T C T T T T T
17 chr17_74752360 0 74752360 C C C C C C C C C C C C C C C C T T C C
17 chr17_74754492 0 74754492 C C C C C G C C C C C C C C C C C C C C
17 chr17_74754657 0 74754657 C C T T T T C C T T T T T T T T T T C C
17 chr17_74757194 0 74757194 C C C C C C C C C C C G C C C C C C C C
17 chr17_74762915 0 74762915 A A A A A A A A A A A A A A A A A G A A
17 chr17_74770833 0 74770833 A A A A A A A A G G G G A A A A A A A A
17 chr17_74780855 0 74780855 T T T T T T T T C C C C T T T T T T T T
17 chr17_74785331 0 74785331 G G G G G G G G G G G G G G A A G G G G
17 chr17_74807573 0 74807573 A A A A A A G G A A A A A A A A A A A A
17 chr17_74808291 0 74808291 G G G G G G G G G G G G A G G G G G G G
17 chr17_74819049 0 74819049 C C T T T T C C C C C C C C C C C C C C
17 chr17_74822546 0 74822546 T T T T T T T T C C C C T T T T T T T T
17 chr17_74823823 0 74823823 G G G G G G G G G G A G G G G G G G G G
17 chr17_74824027 0 74824027 G G G G G G G G A A A A G G G G G G G G
17 chr17_74825418 0 74825418 C C C C C C C C C C C C C C C C T T C C
17 chr17_74827516 0 74827516 A A A A A A A A G G G G A A A A A A A A
17 chr17_74833611 0 74833611 C C T T C C C C C C C C C C C C C C C C
17 chr17_74837860 0 74837860 G G G G G G G G A A A A G G G G G G G G
17 chr17_74842230 0 74842230 T T T T T T T T G T G T T T T T T T T T
17 chr17_74844343 0 74844343 C C C C C C C C C C C C C C C C T T C C
17 chr17_74844790 0 74844790 G G G G G G G G G G G G C G G G G G G G
17 chr17_74847223 0 74847223 T T T T T T T T T T T T T T T T C C T T
17 chr17_74848811 0 74848811 T T T T C T T T T T T T C C C C C C T T
17 chr17_74852877 0 74852877 A G G G G G G G G G G G G G G G G G G G
17 chr17_74857943 0 74857943 C T T T T T T T T T T T T T T T T T T T
17 chr17_74861986 0 74861986 G G A A A A G G G G G G G G G G G G G G
17 chr17_74870741 0 74870741 C C C C C C C C C C C C C C C T C C C C
17 chr17_74873225 0 74873225 T T T T T T T T T T G T T T T T T T T T
17 chr17_74876449 0 74876449 A A A A A A A A A A A A C C A A A A A A
17 chr17_74888168 0 74888168 C T C C C C C C C C C C C C C C C C C C
17 chr17_74889347 0 74889347 A A A A A A A A G G G G A A A A A A A A
17 chr17_74890019 0 74890019 T T T T T T T T C C C C T T T T T T T T
17 chr17_74892849 0 74892849 C C C C C T C C C C C C C C C C C C C C
17 chr17_74897255 0 74897255 A A A A A T A A A A A A A A A A A A A A
17 chr17_74900927 0 74900927 C T C C C C C C C C C C C C C C C C C C
17 chr17_74901131 0 74901131 C C C C C C C C C C C C T T C C T T C C
17 chr17_74901372 0 74901372 A A G G G G A A A A A A A A A A A A A A
17 chr17_74904276 0 74904276 G G G G G G G G G G G G G G G G A G G G
17 chr17_74907101 0 74907101 T T T T T T T T C C C C T T T T T T T T
17 chr17_74913073 0 74913073 G G G G G G G G A A A A G G G G G G G G
17 chr17_74917648 0 74917648 A A A A A G A A A A A A A A A A A A A A
17 chr17_74920501 0 74920501 G G G G G G G G G G G G A A A A G G G G
17 chr17_74924697 0 74924697 C C C C C C C C C C C C C T C C C C C C
17 chr17_74935760 0 74935760 C C C C C C C C C C C C C T C C C C C C
17 chr17_74937736 0 74937736 A A A A A A A A G G G G A A A A A A A A
17 chr17_74939585 0 74939585 C C C C C C C C C C C C C C C T C C C C
17 chr17_74946046 0 74946046 T T T T T T T T T T T T T T T T C C T T
17 chr17_74953494 0 74953494 A A G G G G A A A A A A A A A A A A A A
17 chr17_74960061 0 74960061 C C C C C C C C T T T T C C C C C C C C
17 chr17_74965050 0 74965050 T T T T T T T T T T T T T T T T C C T T
17 chr17_74965763 0 74965763 C C T T T T C C C C C C C C C C C C C C
17 chr17_74967236 0 74967236 T T T T T T T T C C C C T T T T T T T T
17 chr17_74969079 0 74969079 C C C C C C C C T T T T C C C C C C C C
17 chr17_74980804 0 74980804 A A A A A A A A A G A A A A A A A A A A
17 chr17_74981471 0 74981471 C C C C C C C C T T T T C C C C C C C C
17 chr17_74982121 0 74982121 G G G G G G G G G G G G C G G G G G G G
17 chr17_74982917 0 74982917 A A A A A G A A A A A A A A A A A A A A
17 chr17_74996262 0 74996262 G G G G A G G G G G G G G G G G G G G G
17 chr17_75000981 0 75000981 G G G G G G G G G G G G A G A G A A G G
17 chr17_75008919 0 75008919 C C C C C C C C T T T T C C C C C C C C
17 chr17_75009566 0 75009566 T T T T T T T T C C C C T T T T T T T T
17 chr17_75011640 0 75011640 C C C C C T C C C C C C C C C C C C C C
17 chr17_75016374 0 75016374 G G G G G G G G G G G G G G G G C G G G
17 chr17_75018654 0 75018654 A A A A A A A A A A A G A A A A A A A A
17 chr17_75019567 0 75019567 T T T T T T C C T T T T T T T T T T T T
17 chr17_75019642 0 75019642 T T T T T T T T T T T T C T T T T T T T
17 chr17_75020292 0 75020292 A G A A A A G G A A A A A A A A A A G G
17 chr17_75022498 0 75022498 C C C C C T C C C C C C C C C C C C C C
17 chr17_75023111 0 75023111 G G G G G G G G G G G G T T G G G G G G
17 chr17_75026057 0 75026057 C C C C C T C C C C C C C C C C C C C C
17 chr17_75036277 0 75036277 T T T T T T T T T T C T T T T T T T T T
17 chr17_75037445 0 75037445 G G A A G G G G G G G G G G G G G G G G
17 chr17_75041240 0 75041240 G G G G G G G G C C C C G G G G G G G G
17 chr17_75043404 0 75043404 A A A A A A A A A A A A A A A A G G A A
17 chr17_75049376 0 75049376 C C C C C C C C C C C T C C C C C C C C
17 chr17_75054114 0 75054114 C C C C C C C C C C T T C C C C C C C C
17 chr17_75057829 0 75057829 C C C C C C C C T T T T T T C C C C C C
17 chr17_75058404 0 75058404 G G G G G G G G A A A A G G G G G G G G
17 chr17_75069615 0 75069615 G G G G G G G G G G G G C G G G G G G G
17 chr17_75070868 0 75070868 C C C C C C C C C C C C G G C C C C C C
17 chr17_75071938 0 75071938 G G G G G G G G A G G G G G G G G G G G
17 chr17_75076038 0 75076038 C C C C C C C C C C C C C C A C C C C C
17 chr17_75109559 0 75109559 A A A A A A A A A A A A A G A A A A A A
17 chr17_75114632 0 75114632 A A A A A A G G A A A A A A A A A A A A
17 chr17_75130840 0 75130840 G G G G G G G G A A A A G G G G G G G G
17 chr17_75132134 0 75132134 T T T T T T T T T T C T T T T T T T T T
17 chr17_75137543 0 75137543 T T T T T T T T T T T T G T G G T T T T
17 chr17_75138528 0 75138528 C C C C G G C C C C C C C C C C C C C C
17 chr17_75150404 0 75150404 C C C C C C C C T T T T C C C C C C C C
17 chr17_75150405 0 75150405 A G G G G G G G G G G G G G G G G G G G
17 chr17_75154332 0 75154332 G G G G G G G G A A A A G G G G G G G G
17 chr17_75154973 0 75154973 C C C C C C C C G G G G C C C C C C C C
17 chr17_75157047 0 75157047 T T T T T T T T T T T T T T T T C C T T
17 chr17_75158924 0 75158924 T T T T T T T T T T T T T T T T C T T T
17 chr17_75161303 0 75161303 C C C C C C C C C C C C C C C T C C C C
17 chr17_75163890 0 75163890 C C C C C C C C T T T T C C C C C C C C
17 chr17_75164051 0 75164051 C C C C C C T T C C C C C C C C C C C C
17 chr17_75169600 0 75169600 C C C C C C C C C C C C C C C T C C C C
17 chr17_75173200 0 75173200 T T T T T T T T T T T T C T T T T T T T
17 chr17_75173902 0 75173902 G G G G G G A A G G G G G G G G G G G G
17 chr17_75177167 0 75177167 C C C C C C C C T T T T C C C C C C C C
17 chr17_75196008 0 75196008 T T T T T T T T T T T T T T T T A A T T
17 chr17_75207971 0 75207971 A A A A A A C C A A A A A A A A A A A A
17 chr17_75215621 0 75215621 C C C T C C C C C C C C C C C C C C C C
17 chr17_75216913 0 75216913 C C C C C C C C T T T T C C C C C C C C
17 chr17_75218803 0 75218803 C C C C C C C C C C C T C C C C C C C C
17 chr17_75223554 0 75223554 T T T T T T T T C T C T T T T T T T T T
17 chr17_75237976 0 75237976 G G T T T T G G T T T T T T T T T T G G
17 chr17_75243535 0 75243535 C C C C C C C C A A A A C C C C C C C C
17 chr17_75245555 0 75245555 A A A A A A A A C C C C A A A A A A A A
17 chr17_75245628 0 75245628 C C C C C C C C C C C C C G C C C C C C
17 chr17_75252033 0 75252033 C C C C C C C C C C C C C T C C C C C C
17 chr17_75254809 0 75254809 G G C C C C G G G G G G G G G G G G G G
17 chr17_75254865 0 75254865 T T T T T T T T T T T T C C C C T T T T
17 chr17_75255048 0 75255048 A A A A A A A A A A A A A A G G A A A A
17 chr17_75255887 0 75255887 A A A A A A A A A A A A C C A A A A A A
17 chr17_75257990 0 75257990 T T T T T T T T T T T T G T T T T T T T
17 chr17_75258380 0 75258380 C C C C C C C C T T T T C C C C C C C C
17 chr17_75260059 0 75260059 C C T T T T C C T T T T T T T T T T C C
17 chr17_75265120 0 75265120 T T T T T T T T T T T T C C C C T T T T
17 chr17_75269773 0 75269773 A A A A A A A A A A A A G G A A A A A A
17 chr17_75275977 0 75275977 C C C C C C C C C C C C C C C C G G C C
17 chr17_75280663 0 75280663 C T C C C C C C C C C C C C C C C C T T
17 chr17_75284939 0 75284939 C C C C C C C C C T C C C C C C C C C C
17 chr17_75289307 0 75289307 A A A A A A A A A G A A A A A A A A A A
17 chr17_75293275 0 75293275 T T T T T T T T C C C C T T T T T T T T
17 chr17_75320370 0 75320370 A A A A A A A A A A A A A A A T A A A A
17 chr17_75323182 0 75323182 A A A A A A A A A A A A A A A G A A A A
17 chr17_75325418 0 75325418 T T T T T T T T T T T T T T C T T T T T
17 chr17_75329582 0 75329582 T T T T T T T T T T T T T T G T T T T T
17 chr17_75329638 0 75329638 A A A A G G A A A A A A A A A A A A A A
17 chr17_75345179 0 75345179 C C C C C C C C C T C C C C C C C C C C
17 chr17_75345794 0 75345794 G G G G A A G G G G G G G G G G G G G G
17 chr17_75352920 0 75352920 G G G G G G G G C G G G G G G G G G G G
17 chr17_75359105 0 75359105 G G G G G G G G A A A A G G G G G G G G
17 chr17_75359320 0 75359320 G G G G G G G G G G G G G G G G A A G G
17 chr17_75362229 0 75362229 C T C C C C C C C C C C C C C C C C C C
17 chr17_75373335 0 75373335 G G A G G G G G G G G G A A G G G G G G
17 chr17_75374909 0 75374909 G G G G G G G G G G G G G G G G A A G G
17 chr17_75386398 0 75386398 C C C C C C C C A C C C C C C C C C C C
17 chr17_75389591 0 75389591 C C C C C C C C T T C C C C C C C C C C
17 chr17_75392748 0 75392748 C C C C C C C C C C C C C C C G C C C C
17 chr17_75394269 0 75394269 G G G G G G G G A A A A G G G G G G G G
17 chr17_75396813 0 75396813 G G G G G G G G A G G G G G G G G G G G
17 chr17_75398315 0 75398315 T T C C T T T T T T T T T T T T T T T T
17 chr17_75414294 0 75414294 G G T T T T G G T T T T T T T T T T G G
17 chr17_75418219 0 75418219 A A A A A A A A C C C C A A A A A A A A
17 chr17_75423180 0 75423180 T T T T T T T T T T T T G T T T T T T T
17 chr17_75427802 0 75427802 G G G G G G G G G G G G A G G G G G G G
17 chr17_75433450 0 75433450 C C T T T T C C C C C C C T C C C C C C
17 chr17_75447379 0 75447379 A A A A A A A A A A A A G G A A A A A A
17 chr17_75452530 0 75452530 G G G T G G G G G G G G G G G G G G G G
17 chr17_75455343 0 75455343 G G G G G G G G A G G G G G G G G G G G
17 chr17_75457898 0 75457898 A A A A A A A A G G A A A A A A A A A A
17 chr17_75460878 0 75460878 G G A A G G G G G G G G G G G G G G G G
17 chr17_75467446 0 75467446 T T T T T T T T C T C C T T T T T T T T
17 chr17_75469445 0 75469445 T T C C T T T T T T T T T T T T T T T T
17 chr17_75478546 0 75478546 C C C C C C C C C T T T C C C C C C C C
17 chr17_75487091 0 75487091 C C C C C C C C C C C C C C C C T T C C
17 chr17_75487105 0 75487105 G T T T T T T T T T T T T T T T T T T T
17 chr17_75488351 0 75488351 T T T T T T T T T T G G T T T T T T T T
17 chr17_75501564 0 75501564 A A A A A A A A A A A A A A A A T T A A
17 chr17_75508703 0 75508703 C C C C C C C C C T C C C C C C C C C C
17 chr17_75516216 0 75516216 A A A A A A G G A A G G A A A A A A A A
17 chr17_75520944 0 75520944 C C C C C C C C C C C C C C C T C C C C
17 chr17_75521125 0 75521125 A A A A A A A A A G A A A A A A A A A A
17 chr17_75521296 0 75521296 G G G G G G G G G G G G C G G G G G G G
17 chr17_75521505 0 75521505 A G G G G G G G G G G G G G G G G G G G
17 chr17_75537054 0 75537054 G G A G G G G G G G G G G G G G G G G G
17 chr17_75539075 0 75539075 T T C C C C T T C C C C C C C C C C T T
17 chr17_75556039 0 75556039 G G G G G G G G G G G G G G G G A A G G
17 chr17_75563870 0 75563870 A A A A A A A A T T T T T T T T T T A A
17 chr17_75574731 0 75574731 T T T T T T T T C C C C T T T T T T T T
17 chr17_75574831 0 75574831 T T C T T T T T T T T T T T T T T T T T
17 chr17_75576281 0 75576281 G G G G G G G G G G A A G G G G G G G G
17 chr17_75578332 0 75578332 T T T T T T T T T T T T A A T T T T T T
17 chr17_75589706 0 75589706 C C C C C C C C C C C C C T C C C C C C
17 chr17_75597479 0 75597479 T T T T T T T T T T T T C T T T T T T T
17 chr17_75607727 0 75607727 A A A A A A A A A A A A A A A C A A A A
17 chr17_75611046 0 75611046 A A C C C C A A A A A A A A A A A A A A
17 chr17_75618910 0 75618910 G G G G G G G G A A A A G G G G G G G G
17 chr17_75645797 0 75645797 C C A A A A C C A A A A A A A A A A C C
17 chr17_75647593 0 75647593 G G G G G G G G T T T T G G G G G G G G
17 chr17_75650307 0 75650307 A A A A A A A A A A A A A A T T A A A A
17 chr17_75656359 0 75656359 T T G G T T T T T T T T T T T T T T T T
17 chr17_75661705 0 75661705 T T T T C C T T T T T T T T T T T T T T
17 chr17_75661859 0 75661859 T T A A A A T T T T T T A A A A A A T T
17 chr17_75663933 0 75663933 G G G G G G G G A A A A G G G G G G G G
17 chr17_75686548 0 75686548 T T C T T T T T T T T T T T T T T T T T
17 chr17_75686628 0 75686628 A A A A A A A A G G G G A A A A A A A A
17 chr17_75687805 0 75687805 C C C T C C C C C C C C C C C C C C C C
17 chr17_75691989 0 75691989 C C C C C C C C T T T T C C C C C C C C
17 chr17_75695151 0 75695151 C C C T C C C C C C C C C C C C C C C C
17 chr17_75700688 0 75700688 A A A A A A A A A A A A A A A A A G A A
17 chr17_75708512 0 75708512 T T T T T T T T T T T T C T T T T T T T
17 chr17_75712906 0 75712906 G G G G G G G G G G G G C G G G G G G G
17 chr17_75724602 0 75724602 G G G G G G G G G G G G A G G G G G G G
17 chr17_75729246 0 75729246 T T C C C C T T C C C C C C C C C C T T
17 chr17_75730415 0 75730415 C C C C C C C C G G G G C C C C C C C C
17 chr17_75732971 0 75732971 A A A A A A A A G G G G A A A A A A A A
17 chr17_75739096 0 75739096 G G T T G G G G G G G G G G G G G G G G
17 chr17_75744109 0 75744109 C C C C C C C C G G G G C C C C C C C C
17 chr17_75752530 0 75752530 C C C C C C C C T T T T C C C C C C C C
17 chr17_75755647 0 75755647 A A T T A A A A A A A A A A A A A A A A
17 chr17_75757426 0 75757426 G G G G G G G G G G G G G G G G C G G G
17 chr17_75761614 0 75761614 G G G G G G G G T T T T G G G G G G G G
17 chr17_75763578 0 75763578 A A A A A A A A A A A A A G A A A A A A
17 chr17_75765328 0 75765328 T T T T T T T T C C C C T T T T T T T T
17 chr17_75766331 0 75766331 G G G G G G G G A A A A G G G G G G G G
17 chr17_75769679 0 75769679 A A A A A A A A A A A A A C A A A A A A
17 chr17_75771943 0 75771943 A A A A A A A A A A A A A G A A A A A A
17 chr17_75773806 0 75773806 G G G G G G G G C C C C G G G G G G G G
17 chr17_75774323 0 75774323 T T G G G G T T T T T T T T T T T T T T
17 chr17_75775307 0 75775307 G G G G G G G G G G G G G G G G A G G G
17 chr17_75778292 0 75778292 A A A A A A A A A A A A G G A A A A A A
17 chr17_75796979 0 75796979 G G G G G G G G G G G G G G G G A G G G
17 chr17_75801231 0 75801231 T T T T T T T T C C C C T T T T T T T T
17 chr17_75804197 0 75804197 A A A A A A A A A A A A A A A G A A A A
17 chr17_75811364 0 75811364 T T C C C C T T C C C C C C C C C C T T
17 chr17_75818432 0 75818432 T T T T T T T T T T T T T T C T T T T T
17 chr17_75818843 0 75818843 G G T T T T G G T T T T T T T T T T G G
17 chr17_75819363 0 75819363 C C C C C C C C A A A A C C C C C C C C
17 chr17_75822720 0 75822720 G G G G G G G G A A A A G G G G G G G G
17 chr17_75825730 0 75825730 G G G G G G G G G G A G G G G G G G G G
17 chr17_75825921 0 75825921 T T G T T T T T T T T T T T T T T T T T
17 chr17_75828426 0 75828426 A A A A A A A A A A A A A A A A A G A A
17 chr17_75847377 0 75847377 G G G G A A G G G G G G G G G G G G G G
17 chr17_75849134 0 75849134 T T T T C C T T T T T T T T T T T T T T
17 chr17_75850785 0 75850785 G G A G G G G G G G G G G G G G G G G G
17 chr17_75853156 0 75853156 C C C T C C C C C C C C C C C C C C C C
17 chr17_75858193 0 75858193 G G G G G G G G A A A A G G G G G G G G
17 chr17_75859498 0 75859498 G G A A A A G G A A A A A A A A A A G G
17 chr17_75868263 0 75868263 A A A A A A A A A A A A A A A A C C A A
17 chr17_75869568 0 75869568 G G G G G G G G G G G G G G A A G G G G
17 chr17_75870174 0 75870174 T T G T G G T T T T T T T T T T T T T T
17 chr17_75870553 0 75870553 G G A G A A G G G G G G G G G G G G G G
17 chr17_75895531 0 75895531 G G G G G G G G A A A A G G G G G G G G
17 chr17_75896035 0 75896035 A A A A A A A A G G G G A A A A A A A A
17 chr17_75905304 0 75905304 G G G G G G G G G T G G G G G G G G G G
17 chr17_75914474 0 75914474 C C C C C C C C C C C C C C C G C C C C
17 chr17_75916488 0 75916488 C C C C C C C C C C C C C C C T C C C C
17 chr17_75919030 0 75919030 C C C C C C C C C C C C C G C C C C C C
17 chr17_75946732 0 75946732 A A A A A A A A A C A A A A A A A A A A
17 chr17_75948003 0 75948003 C C C C C C T T T T T T C C C C C C C C
17 chr17_75949349 0 75949349 T T T T T T T T T T T T C T C C T T T T
17 chr17_75958344 0 75958344 G G G G G G G G G G A G G G G G G G G G
17 chr17_75967248 0 75967248 A A A A A A A A A A A A A A A A G G A A
17 chr17_75968631 0 75968631 A A A G A A A A A A A A A A A A A A A A
17 chr17_75975524 0 75975524 C C G G G G G G G G G G G G G G G G G G
17 chr17_75993838 0 75993838 G G C C G G G G G G G G G G G G G G G G
17 chr17_76000074 0 76000074 G G G G G G G G G G G G G G T T G G G G
17 chr17_76002582 0 76002582 T T T T T T T T T T T T T T C C T T T T
17 chr17_76021802 0 76021802 G G A A G G G G G G G G G G G G G G G G
17 chr17_76022481 0 76022481 C C G G G G G G G G G G G G G G G G G G
17 chr17_76026423 0 76026423 G G T T T T T T T T T T T T T T T T T T
17 chr17_76038852 0 76038852 A A A A G G A A A A A A A A A A A A A A
17 chr17_76041638 0 76041638 C C C C C C C C C C C C C C C T C C C C
17 chr17_76049449 0 76049449 G G G G G G G G C C C C G G G G G G G G
17 chr17_76052198 0 76052198 G G G G G G G G C C C C G G G G G G G G
17 chr17_76052427 0 76052427 G G G G G G G G G G G G A G G G G G G G
17 chr17_76052947 0 76052947 C C C C C C C C C C C T C C C C C C C C
17 chr17_76055347 0 76055347 T T T T T T T T C C C C T T T T T T T T
17 chr17_76059065 0 76059065 C C C C C C C C C T C C C C C C C C C C
17 chr17_76060023 0 76060023 T T T T T T T T T T C T T T T T T T T T
17 chr17_76069091 0 76069091 G G G G A A G G A A A A G G G G G G G G
17 chr17_76073200 0 76073200 T T T T T T T T T T T T T T T T C C T T
17 chr17_76077178 0 76077178 T T T T T T T T T T T T C T T T T T T T
17 chr17_76093306 0 76093306 T T C T C C T T T T T T T T T T T T T T
17 chr17_76093409 0 76093409 C T C C C C T T C C C C C C C C C C C C
17 chr17_76097141 0 76097141 C C C C C C C C C C C C C G C C C C C C
17 chr17_76100382 0 76100382 G G C C C C G G G G G G G G G G G G G G
17 chr17_76106325 0 76106325 A A A A A A A A A A A A A A G G A A A A
17 chr17_76108154 0 76108154 A A C C C C A A A A A A A A A A A A A A
17 chr17_76108561 0 76108561 A A A A A A A A A C A A A A A A A A A A
17 chr17_76116658 0 76116658 A A A A A A A A A A A A A A G G A A A A
17 chr17_76121391 0 76121391 C C C C C C C C C C C C C T C C C C C C
17 chr17_76124931 0 76124931 G G G G G G G G G G C G G G G G G G G G
17 chr17_76129390 0 76129390 G G G G G G G G G G G G A G G G G G G G
17 chr17_76131200 0 76131200 T T T T T T T T T T A T T T T T T T T T
17 chr17_76131732 0 76131732 T T T T T T T T G G G G T T T T T T T T
17 chr17_76133943 0 76133943 G G G G G G G G G G A G G G G G G G G G
17 chr17_76134306 0 76134306 G G G G G G G G G G A G G G G G G G G G
17 chr17_76174708 0 76174708 T T C C C C C C C C C C C C C C C C C C
17 chr17_76174986 0 76174986 C C C C C C C C T T C T C C C C C C C C
17 chr17_76174987 0 76174987 A A A A A A A A A A A A A G A A A A A A
17 chr17_76175667 0 76175667 A A G G G G A A A A A A G G G G G G A A
17 chr17_76178352 0 76178352 G G G G G G G G G G G G G G G G A A G G
17 chr17_76185251 0 76185251 T T T T T T T T T T T T T T T T C C T T
17 chr17_76185992 0 76185992 A A A A A A A A G G G G A A A A A A A A
17 chr17_76188575 0 76188575 T T T T T T T T T T T T C T T T T T T T
17 chr17_76198116 0 76198116 G G G G G G G G G G G G G G T T G G G G
17 chr17_76199234 0 76199234 A A A A A A A A A A A A A A A A T T A A
17 chr17_76200688 0 76200688 G G G G G G G G G G G G A A G G G G G G
17 chr17_76203716 0 76203716 A A A A A A A A A A A A A A A A G G A A
17 chr17_76207606 0 76207606 G G G G G G G G C C C G G G G G G G G G
17 chr17_76209943 0 76209943 C C T T T T T T T T T T T T T T T T T T
17 chr17_76213342 0 76213342 C C C C C C C C C C C T C C C C C C C C
17 chr17_76224844 0 76224844 C C T T C C C C C C C C C C C C C C C C
17 chr17_76226439 0 76226439 C C C C C C C C A A A A C C C C C C C C
17 chr17_76228713 0 76228713 T T A A T T T T T T T T T T T T T T T T
17 chr17_76230183 0 76230183 T T T T T T T T C C C C T T T T T T T T
17 chr17_76233418 0 76233418 G G G G G G G G G G G G C G G G G G G G
17 chr17_76235014 0 76235014 C C C C C C C C C C C C C C C C T T C C
17 chr17_76245180 0 76245180 C C G G G G G G G G G G G G G G G G G G
17 chr17_76245623 0 76245623 C C C C C C C C C C C C C C C C A C C C
17 chr17_76253759 0 76253759 T T T T T T T T T T T T C C T T T T T T
17 chr17_76256477 0 76256477 A A A A A A A A A A A G A A A A A A A A
17 chr17_76259824 0 76259824 C C C C G G C C C C C C C C C C C C C C
17 chr17_76260238 0 76260238 T T T T T T T T C C C C T T T T T T T T
17 chr17_76263523 0 76263523 C C C C C C C C A A A A C C C C C C C C
17 chr17_76264279 0 76264279 A A A A A A G G A A A A A A A A A A A A
17 chr17_76266700 0 76266700 G G G G G G G G A A A A G G A G G G G G
17 chr17_76272358 0 76272358 A A A G A A A A A A A A A A A A A A A A
17 chr17_76273400 0 76273400 T T T T T T T T T T G T T T T T T T T T
17 chr17_76273470 0 76273470 A A A A A A A A A A A A G G A A A A A A
17 chr17_76294067 0 76294067 T T T T T T T T T T T T C T T T T T T T
17 chr17_76300128 0 76300128 A A A A A A A A T T A A A A A A A A A A
17 chr17_76305712 0 76305712 A A A T A A A A A A A A A A A A A A A A
17 chr17_76312100 0 76312100 C C C C C C C C A A A A C C C C C C C C
17 chr17_76313739 0 76313739 G G G G G G G G C C C C G G G G G G G G
17 chr17_76319228 0 76319228 T T T T T T T T G G G G T T T T T T T T
17 chr17_76321508 0 76321508 C C C C C C C C C C C C C C C C C T C C
17 chr17_76323588 0 76323588 G G G G G G G G A A A G G G G G G G G G
17 chr17_76327172 0 76327172 G G G G G G G G A A A A G G G G G G G G
17 chr17_76331192 0 76331192 A A A A A A A A G G G G A A A A A A A A
17 chr17_76334635 0 76334635 A A G G G G G G G G G G G G G G G G A A
17 chr17_76336888 0 76336888 C C C C C C C C C C C C C C C T C C C C
17 chr17_76338433 0 76338433 T T T T T T T T T T T T C C C C T T T T
17 chr17_76348759 0 76348759 G G G G G G G G A A A A A A A A A A G G
17 chr17_76349735 0 76349735 G G G G G G G G G G G G C G G G G G G G
17 chr17_76350006 0 76350006 A A A A A A A A A A A A A A A G A A A A
17 chr17_76352320 0 76352320 G G G G G G G G A A A A G G G G G G G G
17 chr17_76357214 0 76357214 G G A G G G G G G G G G G G G G G G G G
17 chr17_76358826 0 76358826 G G G G G G G G G G G G G G A G G G G G
17 chr17_76368861 0 76368861 T T T T T T T T C C C C T T T T T T T T
17 chr17_76369277 0 76369277 G G G G G G G G T T T T G G G G G G G G
17 chr17_76381826 0 76381826 A A A A A A A A A A A A G G A A A A A A
17 chr17_76389023 0 76389023 C C T T C C C C C C C C C C C C C C C C
17 chr17_76407045 0 76407045 G G A G G G G G G G G G G G G G G G G G
17 chr17_76409986 0 76409986 T T T T C C T T T T T T T T T T T T T T
17 chr17_76409995 0 76409995 T T T T T T C C T T T T T T T T T T T T
17 chr17_76415165 0 76415165 A G G G G G G G G G G G G G G G G G G G
17 chr17_76415553 0 76415553 A A A G A A A A A A A A A A A A A A A A
17 chr17_76447008 0 76447008 G G G G C C G G G G G G C C C C C C G G
17 chr17_76454021 0 76454021 G G A G G G G G G G G G G G G G G G G G
17 chr17_76459590 0 76459590 T T T T T T T T T T T T T T T T C T T T
17 chr17_76472476 0 76472476 A A A G A A A A A A A A A A A A A A A A
17 chr17_76472588 0 76472588 C C C C C C C C A A A A C C C C C C C C
17 chr17_76479646 0 76479646 A A A A A A A A A A A A A A A A C C A A
17 chr17_76479649 0 76479649 G T T T T T T T T T T T T T T T T T T T
17 chr17_76479762 0 76479762 A A A A A A A A G G G G A A A A A A A A
17 chr17_76494269 0 76494269 A A A G G G G G G G G G G G G G G G G G
17 chr17_76494292 0 76494292 C C C C C C C C T T T T C C C C C C C C
17 chr17_76496416 0 76496416 T T G T T T T T T T T T T T T T T T T T
17 chr17_76499507 0 76499507 G G T T T T G G T T T T T T T T T T G G
17 chr17_76501753 0 76501753 A A A A A A A A A A A A A A C C A A A A
17 chr17_76504907 0 76504907 C C C C C C C C C C C C C C C C C T C C
17 chr17_76505056 0 76505056 G G G G G G G G A A A A G G G G G G G G
17 chr17_76508437 0 76508437 G G G G G G G G T T T T G G G G G G G G
17 chr17_76515959 0 76515959 T T T T T T T T A A A A T T T T T T T T
17 chr17_76519235 0 76519235 C C C T C C C C C C C C C C C C C C C C
17 chr17_76528975 0 76528975 C C C T C C C C C C C C C C C C C C C C
17 chr17_76535005 0 76535005 A A A A A A A A A A A A A A A A A G A A
17 chr17_76538691 0 76538691 C C C C C C T T C C C C C C C C C C C C
17 chr17_76542465 0 76542465 T T T T T T T T T T T T T T T T C T T T
17 chr17_76542474 0 76542474 C C C C C C C C C C C C A C C C C C C C
17 chr17_76545737 0 76545737 C C C C C C C C C C C C C C A A C C C C
17 chr17_76558869 0 76558869 A A T T T T A A T T T T T T T T T T A A
17 chr17_76570100 0 76570100 G G G G G G G G G G G G A G G G G G G G
17 chr17_76571661 0 76571661 C C C C C C C C C C C C C T C C C C C C
17 chr17_76575114 0 76575114 C C C C C C C C T T T T C C C C C C C C
17 chr17_76575183 0 76575183 G G C C C C G G G G G G G G G G G G G G
17 chr17_76576393 0 76576393 G G C C C C C C C C C C C C C C C C C C
17 chr17_76586734 0 76586734 T T T T T T T T C C C C T T T T T T T T
17 chr17_76586973 0 76586973 A A A A A A A A A A G G A A A A A A A A
17 chr17_76588419 0 76588419 T T T T T T T T T T T T C C T T T T T T
17 chr17_76599434 0 76599434 T T T T T T T T T T T T G G T T T T T T
17 chr17_76602749 0 76602749 C C T T C C C C C C C C C C C C C C C C
17 chr17_76608077 0 76608077 C C C C C C C C T T T T C C C C C C C C
17 chr17_76612309 0 76612309 A A A A A A A A G G G G A A A A A A A A
17 chr17_76633820 0 76633820 G G G G G G G G G G G G G G G G A A G G
17 chr17_76635580 0 76635580 C C C C C C T T C C C C C C C C C C C C
17 chr17_76637875 0 76637875 G G G G G G A A G G G G G G G G G G A A
17 chr17_76638501 0 76638501 A A A A A A A A A A G G A A A A A A A A
17 chr17_76640466 0 76640466 G G G G G G G G G G G G G G A G G G G G
17 chr17_76644391 0 76644391 C C C C C C C C C C C C A C C C C C C C
17 chr17_76647987 0 76647987 T T G G T T T T T T T T T T T T T T T T
17 chr17_76653569 0 76653569 G G G G G G G G G G G G A A G G G G G G
17 chr17_76654914 0 76654914 C C C C C C C C C C C C C C C C T T C C
17 chr17_76655852 0 76655852 G G G G G G G G A A A A G G G G G G G G
17 chr17_76658247 0 76658247 G G G G A A G G G G G G G G G G G G G G
17 chr17_76664462 0 76664462 G G A A G G G G G G G G G G G G G G G G
17 chr17_76666038 0 76666038 G G G G A A G G G G G G G G G G G G G G
17 chr17_76672109 0 76672109 G G G G G G G G G G G G A A G G G G G G
17 chr17_76677041 0 76677041 C C C C C C C C T T T T C C C C C C C C
17 chr17_76677123 0 76677123 A A A A A A A A G G G G A A A A A A A A
17 chr17_76678168 0 76678168 A A A A T T A A A A A A A A A A A A A A
17 chr17_76679888 0 76679888 C C C C C C C C C C C C C C T T C C C C
17 chr17_76680575 0 76680575 A A A A A A A A G G G G A A A A A A A A
17 chr17_76685355 0 76685355 A A A A A A A A C C C C A A A A A A A A
17 chr17_76697517 0 76697517 G G G G G G A A G G G G G G G G G G G G
17 chr17_76698418 0 76698418 G G G G G G G G G G G G G G G G A A G G
17 chr17_76699101 0 76699101 G G G G G G G G G G A G G G G G G G G G
17 chr17_76699446 0 76699446 C C C C C C C C T T T T C C C C C C C C
17 chr17_76702855 0 76702855 T T T T T T T T T T G T T T T T T T T T
17 chr17_76704820 0 76704820 C C C C C C C C C C C C A C C C C C C C
17 chr17_76718504 0 76718504 C C C C C C C C C C C C C C G G C C C C
17 chr17_76722456 0 76722456 A A A A A A A A A A A T A A A A A A A A
17 chr17_76732237 0 76732237 A A A A A A A A A A A A A A A A G G A A
17 chr17_76736774 0 76736774 G G G G A A G G G G G G G G G G A A G G
17 chr17_76738738 0 76738738 T T C C T T T T T T T T T T T T T T T T
17 chr17_76739653 0 76739653 G G G G G G G G G G G G A G G G G G G G
17 chr17_76742645 0 76742645 T T A A T T T T T T T T T T T T T T T T
17 chr17_76745890 0 76745890 C C C C T T C C C C C C C C C C C C C C
17 chr17_76758732 0 76758732 C C C C T T C C C C C C C C C C C C C C
17 chr17_76760329 0 76760329 C G C C C C C C C C C C C C C C C C C C
17 chr17_76766827 0 76766827 T T T T T T T T T T T T T T G G T T T T
17 chr17_76767976 0 76767976 G G G G G G G G A A A A G G G G G G G G
17 chr17_76777618 0 76777618 G G G G G G G G A A A A G G G G G G G G
17 chr17_76778052 0 76778052 G G G G G G G G G G A G G G G G G G G G
17 chr17_76791647 0 76791647 A A A A A A A A T T T T A A A A A A A A
17 chr17_76797386 0 76797386 G G A A G G G G G G G G G G G G G G G G
17 chr17_76804533 0 76804533 G G G G G G G G A A A A A A A A A A G G
17 chr17_76808468 0 76808468 G G G G G G G G C C G G G G G G G G G G
17 chr17_76809310 0 76809310 A G A A A A A A A A A A A A A A A A A A
17 chr17_76809885 0 76809885 A A A A C C A A A A A A A A A A A A A A
17 chr17_76810906 0 76810906 T T T T T T T T C C C T T T T T T T T T
17 chr17_76814567 0 76814567 A A A A A A A A C C C C A A A A A A A A
17 chr17_76820691 0 76820691 T T T T T T T T G G G G T T T T T T T T
17 chr17_76830142 0 76830142 G G T T T T G G G G G G T T G T T T G G
17 chr17_76842019 0 76842019 A A A A A A A A G G G G A A A A A A A A
17 chr17_76847977 0 76847977 G G G G G G G G A A A A G G G G G G G G
17 chr17_76856172 0 76856172 G G G G G G G G G G A G G G G G G G G G
17 chr17_76870324 0 76870324 A A A A A A A A G G A G A A A A A A A A
17 chr17_76871647 0 76871647 G G G G G G G G G G G G G G G G A G G G
17 chr17_76879518 0 76879518 T T T T T T T T C C C C T T T T C C T T
17 chr17_76884339 0 76884339 G G G T G G G G G G G G G G G G G G G G
17 chr17_76898270 0 76898270 C C C C C C C C C C C C T T C C C C C C
17 chr17_76904384 0 76904384 C C C C C C C C C C C C T T C C C C C C
17 chr17_76915822 0 76915822 A A A A A A A A A A A A A A G G A A A A
17 chr17_76926588 0 76926588 T T T T T T T T T T T T T T C C T T T T
17 chr17_76936973 0 76936973 C C C C C C C C A A A A C C C C C C C C
17 chr17_76939730 0 76939730 T T T T T T T T C C C C T T T T T T T T
17 chr17_76950878 0 76950878 G G G G G G G G G G G G G G G G C G G G
17 chr17_76964868 0 76964868 C C C C C C C C T T T T C C C C C C T T
17 chr17_76966771 0 76966771 G G G G G G A A G G G G G G G G G G G G
17 chr17_76969200 0 76969200 G G G G G G G G C C G G G G G G G G G G
17 chr17_76974474 0 76974474 A A C C C C A A A A A A A A A A A A A A
17 chr17_76975674 0 76975674 A A A G G G A A A A A A A A A A A A A A
17 chr17_76975808 0 76975808 C C C C C C C C C C C C C C C C A C C C
17 chr17_76981900 0 76981900 T T T T T T T T T T T T C T T T T T T T
17 chr17_76982036 0 76982036 A A A A A A A A G G A A A A A A A A A A
17 chr17_76982354 0 76982354 A A A A A A A A A A A A A G A A A A A A
17 chr17_76982554 0 76982554 C C C C C C C C C C T T C C C C C C C C
17 chr17_76985535 0 76985535 G G G G G G G G C C C C G G G G G G G G
17 chr17_76985606 0 76985606 C C C C C C C C T T T T C C C C C C C C
17 chr17_76986238 0 76986238 T T T T T T T T T T T T T T G G T T T T
17 chr17_76986479 0 76986479 C C C C C C C C C C C C C C T T C C C C
17 chr17_76986654 0 76986654 G G G G G G G G C C C C G G G G G G G G
17 chr17_76986771 0 76986771 A A A A G G A A A A A A A A A A A A A A
17 chr17_76987005 0 76987005 C C C C C C C C C C C C C C C C T T C C
17 chr17_76988312 0 76988312 G G G G G G G G A A A A G G G G G G G G
17 chr17_77002886 0 77002886 T T T T T T T T T T T T T T C C T T T T
17 chr17_77005282 0 77005282 T T G G G G T T T T T T T T T T T T T T
17 chr17_77009981 0 77009981 A A C C C C A A A A A A A A A A A A A A
17 chr17_77014317 0 77014317 A A A A A A A A A A A A A A A A G G A A
17 chr17_77021847 0 77021847 G G T T T T G G T T T T T T T T T T G G
17 chr17_77024446 0 77024446 G G G G G G G G G G A G G G G G G G G G
17 chr17_77026062 0 77026062 C C C C C C C C T T T T C C C C C C C C
17 chr17_77027417 0 77027417 G G T T T T G G T T T T T T T T T T T T
17 chr17_77028675 0 77028675 A A G G G G A A G G G G G G G G G G A A
17 chr17_77030781 0 77030781 A A A A A A A A A A A A A A C C A A A A
17 chr17_77031677 0 77031677 C C C C C C C C T T C T C C C C C C C C
17 chr17_77033071 0 77033071 T T C C C C T T C C C C C C C C C C C C
17 chr17_77033287 0 77033287 G G G G G G G G G G G G G G G G A A G G
17 chr17_77033962 0 77033962 A T A T A T A T T T T T A T A T A T T T
17 chr17_77035187 0 77035187 A A A A A A A A G G G G A A A A A A A A
17 chr17_77035748 0 77035748 A A A A A A A A G G G G A A A A A A A A
17 chr17_77045377 0 77045377 C C C C C C C C T T C C C C C C C C C C
17 chr17_77045499 0 77045499 G G A A A A A A A A A A A A A A A A A A
17 chr17_77048363 0 77048363 G G G G G G G G G G G G G G A A G G G G
17 chr17_77049914 0 77049914 C C T T T T T T T T T T T T T T T T T T
17 chr17_77049984 0 77049984 G G G G G G A A G G G G G G G G G G G G
17 chr17_77056987 0 77056987 T T A A A A T T A A A A T T T T T T T T
17 chr17_77057403 0 77057403 A A A A A A A A A A A A G G A A A A A A
17 chr17_77060658 0 77060658 C C C C C C C C C C C T C C C C C C C C
17 chr17_77061411 0 77061411 A A A A A A A A A A A C A A A A A A A A
17 chr17_77064298 0 77064298 C C C C C C C C C C C C C C T T C C C C
17 chr17_77069176 0 77069176 C C C C C C C C C C C C C C C C T T C C
17 chr17_77074950 0 77074950 G G G G G G G G G G G G G G G G A A G G
17 chr17_77083379 0 77083379 G G G G G G G G G G G G A G G G G G G G
17 chr17_77090473 0 77090473 G G A A A A G G G G G G G G G G G G G G
17 chr17_77090702 0 77090702 G G G G G G G G A A A A G G G G G G G G
17 chr17_77095227 0 77095227 G G G G G G G G G G G G G T G G G G G G
17 chr17_77095664 0 77095664 G G G G G G G G T T T T G G G G G G G G
17 chr17_77098410 0 77098410 T T T T T T T T C C T T T T T T T T T T
17 chr17_77099175 0 77099175 C C C C C C T T C C C C C C C C C C C C
17 chr17_77100263 0 77100263 T T T T T T T T C C C C T T T T T T T T
17 chr17_77103533 0 77103533 C C C C C C C C C C C C C C C C T T C C
17 chr17_77106011 0 77106011 C C C C C C C C C C C C C C C C C T C C
17 chr17_77107767 0 77107767 C C C T C C C C C C C C C C C C C C C C
17 chr17_77107816 0 77107816 G G G G G G G G A A A A G G G G G G G G
17 chr17_77109442 0 77109442 G G G G G G A A G G G G G G G G G G G G
17 chr17_77119224 0 77119224 C C C C C C C C C C C C C C C C C T C C
17 chr17_77119791 0 77119791 A A T T T T A A T T T T T T T T T T A A
17 chr17_77120233 0 77120233 C C C T C C C C C C C C C C C C C C C C
17 chr17_77127009 0 77127009 G G G G G G G G A A A A G G G G G G G G
17 chr17_77128298 0 77128298 C C C T C C C C C C C C C C C C C C C C
17 chr17_77130458 0 77130458 C C T T T T C C T T T T T T T T T T C C
17 chr17_77142800 0 77142800 T T T T T T T T T T T T C C T T T T T T
17 chr17_77143869 0 77143869 C C C C C C C C T T T T C C C C C C C C
17 chr17_77146722 0 77146722 T T T T T T T T G G G G T T T T T T T T
17 chr17_77147860 0 77147860 A A A A A A A A A A A A A A A A G G A A
17 chr17_77150487 0 77150487 C C C C C C C C T T T T C C C C C C C C
17 chr17_77155684 0 77155684 C C C C C C C C C C C T C C C C C C C C
17 chr17_77157082 0 77157082 C C C C C C C C T T T T T T T T T T C C
17 chr17_77162598 0 77162598 T T T T T T T T C C C C T T T T T T T T
17 chr17_77170063 0 77170063 G G A A G G G G G G G G G G G G G G G G
17 chr17_77172264 0 77172264 G G G G G G G G G G G G G G C C G G G G
17 chr17_77177363 0 77177363 G G G G G G G G T T G T G G G G G G G G
17 chr17_77180435 0 77180435 G G G G G G G G G G G G G G G G A A G G
17 chr17_77185895 0 77185895 G G G G G G G G G G A G G G G G G G G G
17 chr17_77189743 0 77189743 C C C C C C C C C C C C C C C C C T C C
17 chr17_77191464 0 77191464 G G G G G G G G G G G G G G A A G G G G
17 chr17_77201545 0 77201545 C C C T C C C C C C C C C C C C C C C C
17 chr17_77203695 0 77203695 T T T T C C T T T T T T T T T T T T T T
17 chr17_77205732 0 77205732 C C C C C C C C T T T T C C C C C C C C
17 chr17_77205851 0 77205851 T T T T T T T T G G G G T T T T T T T T
17 chr17_77205948 0 77205948 T T T T T T T T T T C T T T T T T T T T
17 chr17_77211702 0 77211702 G G G G T T G G G G G G G G G G G G G G
17 chr17_77212548 0 77212548 G G G G G G G G G G G G G G G G A A G G
17 chr17_77221962 0 77221962 C C C C A A C C C C C C C C C C C C C C
17 chr17_77228968 0 77228968 A A A A A A A A A A A A G G A A A A A A
17 chr17_77231131 0 77231131 C C C C C C C C T T T T C C C C C C C C
17 chr17_77244740 0 77244740 G G G G G G A A G G G G G G G G G G G G
17 chr17_77249019 0 77249019 G G G G G G G G G G G G G G G G A A G G
17 chr17_77251114 0 77251114 A A A A A A A A G G G G A A A A A A A A
17 chr17_77260663 0 77260663 C C C C C C C C C C C C C T C C C C C C
17 chr17_77261359 0 77261359 T T T T C C T T T T T T T T T T T T T T
17 chr17_77266613 0 77266613 G G G G A A G G G G G G G G G G G G G G
17 chr17_77268139 0 77268139 G G G G G G G G G G G G A A G G G G G G
17 chr17_77272391 0 77272391 A A A A A A A A G G A A A A A A A A A A
17 chr17_77273290 0 77273290 C C C C C C C C G G G G C C C C C C C C
17 chr17_77285901 0 77285901 G G G G G G G G A A A A G G G G G G G G
17 chr17_77293781 0 77293781 A A G G G G A A A A A A A A A A A A A A
17 chr17_77295367 0 77295367 C C C C C C C C A A A A C C C C C C C C
17 chr17_77297190 0 77297190 G G G G G G G G G G G G A G G G G G G G
17 chr17_77304860 0 77304860 C C C C C C C C C C C C T T C C C C C C
17 chr17_77305002 0 77305002 G G G G G G G G A A A A G G G G G G G G
17 chr17_77312437 0 77312437 C C C C T T C C C C C C C C C C C C C C
17 chr17_77315321 0 77315321 G G G G G G G G G G A G G G G G G G G G
17 chr17_77317019 0 77317019 G G A A G G G G G G G G A G G G G G G G
17 chr17_77320140 0 77320140 A A A A A A A A A A A A A T A A A A A A
17 chr17_77330659 0 77330659 G G G G G G G G G G G G G G A A G G G G
17 chr17_77334809 0 77334809 G G G G G G G G A A A A G G G G G G G G
17 chr17_77335669 0 77335669 C C G G G G C C C C C C C C C C C C C C
17 chr17_77336350 0 77336350 C C T T T T C C C C C C C C C C C C C C
17 chr17_77338132 0 77338132 A A A A A A A A A A A A A G A A A A A A
17 chr17_77339476 0 77339476 T T T T T T T T C C C C T T T T T T T T
17 chr17_77340547 0 77340547 A A G G G G A A G G G G G G G G G G G G
17 chr17_77340587 0 77340587 T T C T T T T T T T T T T T T T T T T T
17 chr17_77348212 0 77348212 T T T T T T T T T T T T T T T T C C T T
17 chr17_77349004 0 77349004 G G G G A A G G G G G G G G G G G G G G
17 chr17_77349050 0 77349050 C C C C C C C C T T C C C C C C C C C C
17 chr17_77353194 0 77353194 A A A A A A A A G G A A A A A A A A A A
17 chr17_77354804 0 77354804 G G G G G G G G C C C C G G G G G G G G
17 chr17_77357051 0 77357051 G G G G G G C C G G G G G G G G G G G G
17 chr17_77362038 0 77362038 A A A A A A A A A A A A A T A A A A A A
17 chr17_77367977 0 77367977 A A A A A A A A A A A A A A A A C C A A
17 chr17_77369281 0 77369281 C C C C C C C C G G G G C C C C C C C C
17 chr17_77381016 0 77381016 C C C C C C C C T T C C C C C C C C C C
17 chr17_77381328 0 77381328 A A A A A A A A C C C C A A A A A A A A
17 chr17_77381640 0 77381640 G G G G G G G G G G A G G G G G G G G G
17 chr17_77385741 0 77385741 A A G G G G A A G G G G G G G G G G A A
17 chr17_77397529 0 77397529 A A A A A A A A A A A A A A A A G G A A
17 chr17_77409769 0 77409769 A A A A A A A A A A A A A G A A A A A A
17 chr17_77413580 0 77413580 C C C C C C C C A A A A C C C C C C C C
17 chr17_77417001 0 77417001 A A A A A A A A A A A A A G A A A A A A
17 chr17_77420756 0 77420756 C C C C C C C C C C C G C C C C C C C C
17 chr17_77427739 0 77427739 A C C C C C C C C C C C C C C C C C C C
17 chr17_77432896 0 77432896 T T T T T T T T T T T T T T T T C C T T
17 chr17_77437594 0 77437594 T T T T T T T T T T T T C C T T C C T T
17 chr17_77447290 0 77447290 A G A A A A A A A A A A A A A A A A A A
17 chr17_77454994 0 77454994 A A A A G G A A A A A A A A A A A A A A
17 chr17_77456876 0 77456876 C C C C C C C C G G G G C C C C C C C C
17 chr17_77468524 0 77468524 C C C C C C C C C C C C C T C C C C C C
17 chr17_77478377 0 77478377 G G G G G G G G G G G G G T G G G G G G
17 chr17_77480689 0 77480689 G G G G G G A A G G G G G G G G G G G G
17 chr17_77486809 0 77486809 T T T T T T T T G G G G T T T T T T T T
17 chr17_77486868 0 77486868 T T C C T T T T T T T T T T T T T T T T
17 chr17_77487958 0 77487958 C C C C C C C C C C C C C T C C C C C C
17 chr17_77488199 0 77488199 G G G G G G G G A A A A G G G G G G A A
17 chr17_77492890 0 77492890 A A G G G G A A G G G G G G G G G G A A
17 chr17_77493387 0 77493387 C C T T C C C C C C C C C C C C C C C C
17 chr17_77493751 0 77493751 C C C C C C C C C C A C C C C C C C C C
17 chr17_77494475 0 77494475 A A A A A A A A G G G G A A A A A A A A
17 chr17_77498785 0 77498785 G G G G G G G G G G G G A A G G A A G G
17 chr17_77504678 0 77504678 G G G G G G G G G G G G A G G G G G G G
17 chr17_77508741 0 77508741 G G G G G G G G G G G G A G G G G G G G
17 chr17_77524826 0 77524826 G G G G G G G G G G A G G G G G G G G G
17 chr17_77529555 0 77529555 T T A A A A T T T T T T T T T T T T T T
17 chr17_77532750 0 77532750 G G G G A A G G G G G G G G G G G G G G
17 chr17_77534132 0 77534132 C T C C C C T T C C C C C C C C C C C C
17 chr17_77539840 0 77539840 G G G G G G G G G G G G A A G G G G G G
17 chr17_77545715 0 77545715 T T C C C C T T C C C C C C C C C C C C
17 chr17_77546327 0 77546327 A A A A A A A A G G G G A A A A A A A A
17 chr17_77553468 0 77553468 C C C C C C C C C C C C C C C C C G C C
17 chr17_77562477 0 77562477 C C C C C C C C C C C C C C C C C T C C
17 chr17_77567955 0 77567955 G G G G G G G G G G A A G G G G G G G G
17 chr17_77568041 0 77568041 T T T T T T T T C C T T T T T T T T T T
17 chr17_77570330 0 77570330 A C C C C C C C C C C C C C C C C C C C
17 chr17_77571660 0 77571660 G G G G G G G G G G G G A G G G A G G G
17 chr17_77574203 0 77574203 T T C T C C T T C C C C C C C C C C T T
17 chr17_77575512 0 77575512 T T T T T T T T T T T T T T G G T T T T
17 chr17_77582471 0 77582471 G G G G G G G G T T T T G G G G G G G G
17 chr17_77582733 0 77582733 C C G G G G C C G G C G G G G G G G C C
17 chr17_77586439 0 77586439 C C A C C C C C A A A A C C C C C C C C
17 chr17_77587113 0 77587113 T T C T T T T T T T T T T T T T T T T T
17 chr17_77590481 0 77590481 C C C C C C C C C C A C C C C C C C C C
17 chr17_77591508 0 77591508 T T T T T T T T T T T T T T T T C T T T
17 chr17_77594985 0 77594985 A A A A A A A A A A A A A G A A A A A A
17 chr17_77596357 0 77596357 G G G G G G G G G G G G G G A A G G G G
17 chr17_77603963 0 77603963 A A T T T T A A T T T T T T T T T T A A
17 chr17_77609590 0 77609590 T T T T T T T T C C C C T T T T T T T T
17 chr17_77617742 0 77617742 C C G G C C C C G G G G G G G G G G C C
17 chr17_77622494 0 77622494 C C C C C C C C C C C C C C T T C C C C
17 chr17_77623049 0 77623049 C C T T T T C C C C C C C C C C C C C C
17 chr17_77625432 0 77625432 T T T T T T T T C C T T T T T T T T T T
17 chr17_77626014 0 77626014 G G G G G G G G G G G G A G G G G G G G
17 chr17_77629241 0 77629241 A A A A A A A A A A A A A C C C A A A A
17 chr17_77630416 0 77630416 C T T T T T T T T T T T T T T T T T C C
17 chr17_77635256 0 77635256 A A G G G G A A A A A A A A A A A A A A
17 chr17_77636254 0 77636254 G G G G G G G G G G G G A G G G G G G G
17 chr17_77636848 0 77636848 C C C C C C C C T T T T C C C C C C C C
17 chr17_77639447 0 77639447 T T T T T T T T C C C C T T T T T T T T
17 chr17_77653212 0 77653212 C C C C C C C C T T T T C C C C C C C C
17 chr17_77655279 0 77655279 C C C C C C C C C C C C C C T T C C C C
17 chr17_77656721 0 77656721 A G G G G G G G G G G G G G G G G G G G
17 chr17_77657916 0 77657916 T T C C T T T T T T T T T T T T T T T T
17 chr17_77659976 0 77659976 C C C C C C C C T T C C C C C C C C C C
17 chr17_77661001 0 77661001 G G A A G G G G G G G G G G G G G G G G
17 chr17_77666625 0 77666625 A A A A A A A A G G G G A A A A A A A A
17 chr17_77669507 0 77669507 G G G G G G G G A A G G G G G G G G G G
17 chr17_77675336 0 77675336 C C T T C C C C C C C C C C C C C C C C
17 chr17_77677552 0 77677552 C T C C C C T T C C C C C C C C C C T T
17 chr17_77683508 0 77683508 C T C C C C T T C C C C C C C C C C C C
17 chr17_77684198 0 77684198 C C C C C C C C C C C T C C C C C C C C
17 chr17_77685705 0 77685705 G G A A G G G G G G G G G G G G G G G G
17 chr17_77691221 0 77691221 C C C C C C C C C C C C C T C C C C C C
17 chr17_77692120 0 77692120 C C C C T T C C T T T T C C C C T T C C
17 chr17_77692746 0 77692746 G G G G G G G G A A A A G G G G G G G G
17 chr17_77702811 0 77702811 A G G G G G G G G G G G G G G G G G G G
17 chr17_77704619 0 77704619 C C G G G G C C G G G G G G G G G G C C
17 chr17_77706612 0 77706612 G G G G G G G G G G G G G G A A G G G G
17 chr17_77712225 0 77712225 C C C C C C C C T T T T C C C C C C C C
17 chr17_77714525 0 77714525 A A A A A A A A C C C C A A A A A A A A
17 chr17_77714690 0 77714690 T T T T T T T T T T T T T T T T G G T T
17 chr17_77718307 0 77718307 G G G G G G G G G G G G A G G G G G G G
17 chr17_77719719 0 77719719 C C C C C C C C G G C C C C C C C C C C
17 chr17_77725775 0 77725775 C C C C C C C C A A A A C C C C C C C C
17 chr17_77726969 0 77726969 A A G G G G G G G G G G G G G G G G G G
17 chr17_77727218 0 77727218 T T T T T T T T C C C C T T T T T T T T
17 chr17_77732911 0 77732911 A A A A G G A A A A A A A A A A A A A A
17 chr17_77733358 0 77733358 G G G G A A G G A A A A G G G G G G G G
17 chr17_77751426 0 77751426 A A A A A A A A G G G G A A A A A A A A
17 chr17_77753410 0 77753410 T T T T T T T T C C C C T T T T T T T T
17 chr17_77758487 0 77758487 G G G G G G G G G G G G G G G G A A G G
17 chr17_77762086 0 77762086 A G G G G G G G G G G G G G G G G G G G
17 chr17_77765564 0 77765564 G G G G G G G G A A A A G G G G G G G G
17 chr17_77769073 0 77769073 C C A C C C C C C C C C C C C C C C C C
17 chr17_77771537 0 77771537 C C C C C C C C C C C C C T C C C C C C
17 chr17_77773335 0 77773335 A A A A A A A A A A A A A G G G A A A A
17 chr17_77773599 0 77773599 A A G G G G A A A A A A A A A A A A A A
17 chr17_77777549 0 77777549 C C C C C C C C C C C C C T T T C C C C
17 chr17_77778429 0 77778429 T T T T T T T T T T T T G T T T T T T T
17 chr17_77781315 0 77781315 C C C C C C C C C C C C A A C C C C C C
17 chr17_77786334 0 77786334 C C C C C C T T C C C C C C C C C C C C
17 chr17_77788245 0 77788245 A A A A A A A A C C C C A A A A A A A A
17 chr17_77788709 0 77788709 G G G G G G G G A A A A G G G G G G G G
17 chr17_77795369 0 77795369 A A A A A A A A G G G G A A A A A A A A
17 chr17_77796633 0 77796633 G G G G G G G G G G A G G G G G G G G G
17 chr17_77797724 0 77797724 T T T T T T T T T T T T T T G G T T T T
17 chr17_77798567 0 77798567 G G G G G G G G G G G G A G G G G G G G
17 chr17_77807488 0 77807488 A A A A A A A A G G G G A A A A A A A A
17 chr17_77817560 0 77817560 G G G G G G G G A A A A G G G G G G G G
17 chr17_77821649 0 77821649 C C C C C C C C C C C G C C C C C C C C
17 chr17_77822898 0 77822898 T T G G G G T T T T T T G G G G G G T T
17 chr17_77823028 0 77823028 T T T T T T T T T T T T C T T T T T T T
17 chr17_77828041 0 77828041 G G G G G G G G G G G G A G G G G G G G
17 chr17_77828338 0 77828338 G G G G A A G G G G G G G G G G G G G G
17 chr17_77832176 0 77832176 A A A A A A A A G G G G A A A A A A A A
17 chr17_77839653 0 77839653 G G G G G G G G A A A A G G G G G G G G
17 chr17_77840603 0 77840603 G G G G G G G G A A G G G G G G G G G G
17 chr17_77840849 0 77840849 A A A A A A A A A A A G A A A A A A A A
17 chr17_77854825 0 77854825 G G G G A A G G G G G G G G G G G G G G
17 chr17_77856001 0 77856001 C C C C C C C C C C C C T T C C C C C C
17 chr17_77857280 0 77857280 C C C C T T C C C C C C C C C C C C C C
17 chr17_77860295 0 77860295 G G G G A A G G G G G G G G G G G G G G
17 chr17_77860763 0 77860763 G G T T T T G G G G G G T T T T T T G G
17 chr17_77872176 0 77872176 A A A A A A A A A A A A G G A A A A A A
17 chr17_77872678 0 77872678 G G G G G G G G C C C C G G G G G G G G
17 chr17_77872723 0 77872723 C C T T T T C C C C C C T T T T T T C C
17 chr17_77872760 0 77872760 A A A A A A A A G G G G A A A A A A A A
17 chr17_77873304 0 77873304 G G A G G G G G G G G G G G G G G G G G
17 chr17_77882132 0 77882132 G G G G A A G G G G G G G G G G G G G G
17 chr17_77883391 0 77883391 C C C C C C C C G G G G C C C C C C C C
17 chr17_77885604 0 77885604 G G G G G G G G G G G G G G C C G G G G
17 chr17_77886451 0 77886451 G G G G G G G G A A A A G G G G G G G G
17 chr17_77892439 0 77892439 A A A A T T A A A A A A A A A A A A A A
17 chr17_77895332 0 77895332 C C C C C C C C C C C C C C T T C C C C
17 chr17_77925965 0 77925965 T T T T T T T T T T T T C C C C T T T T
17 chr17_77927527 0 77927527 C C C C C C C C C C C C C G C C C C C C
17 chr17_77930025 0 77930025 G G G G A A G G G G G G G G G G G G G G
17 chr17_77930304 0 77930304 T T T T T T C C T T T T T T T T T T T T
17 chr17_77930962 0 77930962 C C C C C C C C C C C T C C C C C C C C
17 chr17_77933377 0 77933377 C C C C C C C C T T T T T T T T T T C C
17 chr17_77934491 0 77934491 G G G G G G G G G G G G A A A A A A G G
17 chr17_77953312 0 77953312 C C C C C C C C C C C C C C T T C C C C
17 chr17_77953503 0 77953503 T T T T T T T T G G G G T T T T T T T T
17 chr17_77968967 0 77968967 C C C C C C C C C C C C C C C C T T C C
17 chr17_77970043 0 77970043 G G G G G G G G G G G G G G G G C C G G
17 chr17_77980104 0 77980104 T T T T T T T T C C C C T T T T T T T T
17 chr17_77981234 0 77981234 G G G G G G G G A A G G G G G G G G G G
17 chr17_77982484 0 77982484 G G G G G G G G A A A A G G G G G G G G
17 chr17_77986486 0 77986486 T T C C T T T T T T T T T T T T T T T T
17 chr17_77991468 0 77991468 G G G G G G G G A A A A G G G G G G G G
17 chr17_77991929 0 77991929 G G A A A A G G A A A A G G G G G G G G
17 chr17_77992553 0 77992553 T T T T T T T T C C C C T T T T T T T T
17 chr17_78000014 0 78000014 G G G G G G G G G G G G C C C C G G G G
17 chr17_78004956 0 78004956 G G G G G G G G G G G G A G G G G G G G
17 chr17_78006465 0 78006465 C C C C C C C C C C C T C C C C C C C C
17 chr17_78013599 0 78013599 C C C C T T C C C C C C C C C C C C C C
17 chr17_78021610 0 78021610 T T T T T T A A T T T T T T T T T T T T
17 chr17_78021951 0 78021951 G G G G G G G G T T T T G G G G G G G G
17 chr17_78022459 0 78022459 A A A A A A G G A A A A A A A A A A A A
17 chr17_78028751 0 78028751 C C C C C C A A C C C C C C C C C C C C
17 chr17_78039576 0 78039576 G G G G G G G G A A A A G G G G G G G G
17 chr17_78041544 0 78041544 G G G G G G G G A A A A G G G G G G A A
17 chr17_78042074 0 78042074 C C T T T T C C C C C C C C C C C C C C
17 chr17_78044500 0 78044500 A A A A A A A A T T T T A A A A A A A A
17 chr17_78045517 0 78045517 A A G G G G G G G G G G G G A A G G A A
17 chr17_78045581 0 78045581 C C C C C C C C C C C C A A C C C C C C
17 chr17_78049282 0 78049282 C C C C C C T T C C C C C C C C C C C C
17 chr17_78049509 0 78049509 G G A A A A G G G G G G G G G G G G G G
17 chr17_78060314 0 78060314 A A G G G G A A A A A A A A A A A A A A
17 chr17_78069312 0 78069312 G G G G G G G G C C C C G G G G G G G G
17 chr17_78071838 0 78071838 G G G G G G G G T T T T G G G G G G G G
17 chr17_78074613 0 78074613 G G G G G G A A G G G G G G A A G G G G
17 chr17_78083844 0 78083844 G G G G G G G G G G G G A G G G G G A A
17 chr17_78087355 0 78087355 A A A A A A G G A A A A A A A A A A A A
17 chr17_78090206 0 78090206 C C C C T T C C T T T T T T T T T T C C
17 chr17_78097411 0 78097411 T T T T T T T T C C C C T T T T T T T T
17 chr17_78099685 0 78099685 C C C C C C C C T T T T C C C C C C C C
17 chr17_78101378 0 78101378 G G G G G G G G G G G G G G G G C C G G
17 chr17_78102548 0 78102548 G G G G G G G G G G G G G G A A G G G G
17 chr17_78113263 0 78113263 C C C C A A C C C C C C C C C C C C C C
17 chr17_78116714 0 78116714 G G G G G G G G T T T T G G G G G G G G
17 chr17_78117942 0 78117942 A A G G G G G G G G G G G G G G G G G G
17 chr17_78119900 0 78119900 T T T T T T T T T T T T G T T T T T T T
17 chr17_78131358 0 78131358 A A A A A A A A A A A G A A A A A A A A
17 chr17_78132978 0 78132978 C C C C C C C C C C C C C C T T C C C C
17 chr17_78135751 0 78135751 G G G G G G G G T T G T G G G G G G G G
17 chr17_78139192 0 78139192 G G G G G G G G G G G G G G G G A A G G
17 chr17_78148087 0 78148087 T T T T T T T T T T T T T T T T C C T T
17 chr17_78153909 0 78153909 T T T T T T T T T T T T T T T T C C T T
17 chr17_78166907 0 78166907 C C C C C C C C C C C C C C C C G G C C
17 chr17_78174251 0 78174251 A A A A A A A A G G G G A A A A A A A A
17 chr17_78179728 0 78179728 C T C C C C C C C C C C C C C C C C C C
17 chr17_78180205 0 78180205 G G G G G G G G A A A A G G G G G G G G
17 chr17_78188858 0 78188858 G G G G G G A A G G G G G G G G G G G G
17 chr17_78190104 0 78190104 G G G G G G G G G G A G G G G G G G G G
17 chr17_78197785 0 78197785 G G G G G G G G G G G G G G G G A G G G
17 chr17_78207951 0 78207951 C C T T T T C C C C C C C C C C C C C C
17 chr17_78208588 0 78208588 G G A A A A G G G G G G G G G G G G G G
17 chr17_78211225 0 78211225 C C T T T T C C C C C C C C C C C C C C
17 chr17_78211267 0 78211267 C C A C C C C C C C C C C C C C C C C C
17 chr17_78220041 0 78220041 C T T T T T T T T T T T T T T T T T T T
17 chr17_78226952 0 78226952 C C C C C C C C C C A C C C C C C C C C
17 chr17_78239070 0 78239070 A A A A A A A A C C C C A A A A A A A A
17 chr17_78239611 0 78239611 C C C C C C C C C C C T C C C C C C C C
17 chr17_78247814 0 78247814 C C A A A A C C C C C C C C C C C C C C
17 chr17_78248845 0 78248845 T T T T T T T T T T T T G G T T T T T T
17 chr17_78251291 0 78251291 C C T T T T C C C C C C C C C C C C C C
17 chr17_78251773 0 78251773 C C C C C C C C T T T T C C C C C C C C
17 chr17_78253098 0 78253098 G G G G G G G G G G A G G G G G G G G G
17 chr17_78253758 0 78253758 T T T T T T G G T T T T T T T T T T T T
17 chr17_78261046 0 78261046 C C C T C C C C C C C C C C C C C C C C
17 chr17_78262010 0 78262010 C C C T C C C C T T T T C C C C C C C C
17 chr17_78268747 0 78268747 A A A A A A A A A A A A A A A A A G A A
17 chr17_78271327 0 78271327 A A A A A A A A A A A A A G A A A A A A
17 chr17_78272906 0 78272906 G G G G G G G G G G G G A G G G G G G G
17 chr17_78273856 0 78273856 T T T T T T T T T T T T T T T T C C T T
17 chr17_78275400 0 78275400 A A A A A A A A A A A A T T A A A A A A
17 chr17_78280740 0 78280740 A A A A A A A A G G G G A A A A A A A A
17 chr17_78282278 0 78282278 A A A A A A A A G G G G A A A A A A A A
17 chr17_78286145 0 78286145 G G G G G G G G G G G G G G G G C G G G
17 chr17_78300037 0 78300037 C C C C C C C C C C C C C C C C T T C C
17 chr17_78301145 0 78301145 C C C C C C T T C C C C C C C C C C C C
17 chr17_78302325 0 78302325 T T T T T T T T T T C T T T T T T T T T
17 chr17_78303048 0 78303048 T T T T T T T T T T T T T T C C T T T T
17 chr17_78304482 0 78304482 T T T T T T T T C C C C T T T T T T T T
17 chr17_78304877 0 78304877 G G G G G G G G G G G G G G G G A A G G
17 chr17_78320806 0 78320806 A A G G G G A A G G G G G G G G G G A A
17 chr17_78320865 0 78320865 G G G G G G G G A A A A G G G G G G G G
17 chr17_78322036 0 78322036 A A A A A A A A T T T T A A A A A A A A
17 chr17_78326494 0 78326494 C C C C C C C C C C C T C C C C C C C C
17 chr17_78335516 0 78335516 T T G G T T T T T T T T T T T T T T T T
17 chr17_78336285 0 78336285 T T T T T T T T C C C C T T T T T T T T
17 chr17_78338810 0 78338810 A C C C C C C C C C C C C C C C C C C C
17 chr17_78345081 0 78345081 A A A A A A A A C C C C A A A A A A A A
17 chr17_78346810 0 78346810 C C C T C C C C C C C C C C C C C C C C
17 chr17_78348838 0 78348838 C C C C G G C C C C C C C C C C C C C C
17 chr17_78354043 0 78354043 C C A A C C C C C C C C C C C C C C C C
17 chr17_78354673 0 78354673 G G G G G G G G C C G G G G G G G G G G
17 chr17_78354924 0 78354924 C C C C C C C C T T C C C C C C C C C C
17 chr17_78365068 0 78365068 C C C C C C C C C C T T C C C C C C C C
17 chr17_78365758 0 78365758 T T T T G G T T T T T T T T T T T T T T
17 chr17_78377660 0 78377660 C C T T T T C C C C C C C C C C C C C C
17 chr17_78381382 0 78381382 G G A G G G G G G G G G G G G G G G G G
17 chr17_78387637 0 78387637 T T T T T T T T T T C T T T T T T T T T
17 chr17_78390323 0 78390323 G G A G G G G G G G G G G G G G G G G G
17 chr17_78390527 0 78390527 G G G G G G G G G G G G A G G G G G G G
17 chr17_78392621 0 78392621 A A A A A A A A G G G G A A A A A A A A
17 chr17_78399791 0 78399791 A A G G G G A A G G G G A A A A A A A A
17 chr17_78403677 0 78403677 G G G G G G G G G G G G G G C C G G G G
17 chr17_78403967 0 78403967 C C C C C C C C C C C C C C C C T T C C
17 chr17_78408428 0 78408428 C C T T C C C C C C C C C C C C C C C C
17 chr17_78412152 0 78412152 C C T T T T T T T T T T T T T T T T T T
17 chr17_78413671 0 78413671 A A A A A A A A A A A A A G A A A A A A
17 chr17_78421715 0 78421715 A A A A A A A A G G G G A A A A A A A A
17 chr17_78424278 0 78424278 C C C C C C C C C C C C C C C C T T C C
17 chr17_78426646 0 78426646 G G G G G G G G A A A G G G G G G G G G
17 chr17_78436436 0 78436436 C C A A C C C C C C C C C C C C C C C C
17 chr17_78437528 0 78437528 C C C C C C C C C C C C C C C C T T C C
17 chr17_78444510 0 78444510 T T T T T T T T C C C C T T T T T T T T
17 chr17_78449777 0 78449777 T T T T T T T T C C C C T T T T T T T T
17 chr17_78451458 0 78451458 A A G G G G A A G G G G G G G G G G A A
17 chr17_78459173 0 78459173 A A A A A A A A G G G G A A A A A A A A
17 chr17_78461874 0 78461874 C C C C C C C C C C C C C T T T C C C C
17 chr17_78480715 0 78480715 G G G G G G G G A A A A G G G G G G G G
17 chr17_78483928 0 78483928 T T G G G G G G G G G G G G G G G G T T
17 chr17_78493385 0 78493385 G G G G G G G G G G G G A A A A A A G G
17 chr17_78496161 0 78496161 G G G G G G G G G G A G G G G G G G G G
17 chr17_78497137 0 78497137 C C C C C C C C C C C C T T T T C C C C
17 chr17_78498788 0 78498788 G G G G G G G G G G G G A G G G G G G G
17 chr17_78499661 0 78499661 C C C C C C C C C C C C C C T T T T C C
17 chr17_78499679 0 78499679 T T T T T T T T C C C C T T T T T T T T
17 chr17_78507726 0 78507726 G G G G G G G G G G A G G G G G G G G G
17 chr17_78507755 0 78507755 T T G G G G T T G G G G G G G G G G T T
17 chr17_78511406 0 78511406 A A A A A A A A G G G G A A A A A A A A
17 chr17_78511761 0 78511761 A A A A A A A A A A A C A A A A A A A A
17 chr17_78511894 0 78511894 C C C C C C C C C C C C C C C C G G C C
17 chr17_78511904 0 78511904 A A A A A A A A G G G G A A A A A A A A
17 chr17_78521817 0 78521817 G G G G G G G G G G G G G G A A G G G G
17 chr17_78523143 0 78523143 G G A A G G G G G G G G G G G G G G G G
17 chr17_78527605 0 78527605 G G G G G G G G A A G G G G G G G G G G
17 chr17_78527614 0 78527614 C C C C T T C C C C C C C C C C C C C C
17 chr17_78528506 0 78528506 G G G G G G G G T T T T T T T T T T G G
17 chr17_78531475 0 78531475 A A A A A A A A G G G G A A A A A A A A
17 chr17_78534734 0 78534734 G G G G G G G G A A A A G G G G G G G G
17 chr17_78535291 0 78535291 C C C C C C C C T T T T C C C C C C T T
17 chr17_78538074 0 78538074 C C T T C C C C C C C C C C C C C C C C
17 chr17_78544916 0 78544916 T T T T T T T T A A T T T T T T T T T T
17 chr17_78553593 0 78553593 A A G G G G A A G G G G G G G G G G A A
17 chr17_78561448 0 78561448 C C T T T T C C T T T T T T T T T T C C
17 chr17_78563753 0 78563753 G G G G A A G G G G G G G G G G G G G G
17 chr17_78569271 0 78569271 G G T T T T G G T T T T T T T T T T G G
17 chr17_78571758 0 78571758 C C C C C C C C C C C C C C C C C T C C
17 chr17_78573618 0 78573618 T T T T T T T T C C C C T T T T T T T T
17 chr17_78577027 0 78577027 G G A A A A G G G G G G G G G G G G G G
17 chr17_78582598 0 78582598 T T T T T T T T C C C C T T T T T T T T
17 chr17_78589243 0 78589243 T T T T T T T T C C C C T T T T T T T T
17 chr17_78592376 0 78592376 T T T T T T T T T T T T C T T T T T T T
17 chr17_78594856 0 78594856 A A A A A A A A G G G G A A A A A A A A
17 chr17_78606944 0 78606944 G G G G G G G G G G G G G G G G A G G G
17 chr17_78607274 0 78607274 G G G G G G G G G G G G G G A A G G G G
17 chr17_78607435 0 78607435 G G A A G G G G G G G G G G G G G G G G
17 chr17_78611968 0 78611968 T T T T T T T T C C C C T T T T T T T T
17 chr17_78619069 0 78619069 G G T T T T G G G G G G G G G G G G G G
17 chr17_78621533 0 78621533 A A G G G G A A A A A A G G G G G G A A
17 chr17_78622604 0 78622604 C C C C C C C C T T C T C C C C C C C C
17 chr17_78623286 0 78623286 C C C C T T C C C C C C C C C C C C C C
17 chr17_78627563 0 78627563 C C C C C C C C C C C C C C C C C T C C
17 chr17_78634060 0 78634060 T T T T T T T T T T C T T T T T T T T T
17 chr17_78639585 0 78639585 C C C C T T C C C C C T C C C C C C C C
17 chr17_78640879 0 78640879 A A G G G G G G G G G G G G G G G G A A
17 chr17_78641108 0 78641108 A A A A A A A A G G A G A A A A A A A A
17 chr17_78645856 0 78645856 C C T T C C C C C C C C C C C C C C T T
17 chr17_78649094 0 78649094 C C C C C C C C C C C G C C C C C C C C
17 chr17_78652911 0 78652911 G G G G G G A A G G A A G G G G G G G G
17 chr17_78655231 0 78655231 C C C C T T C C C T C C C C C C C C C C
17 chr17_78665798 0 78665798 T T T T T T T T T T T T T T T T C C T T
17 chr17_78671609 0 78671609 G G G G G G G G G G G G G G G G C G G G
17 chr17_78671912 0 78671912 T T T T T T T T T T T T C C T T T T T T
17 chr17_78673427 0 78673427 T T T T T T T T T T T T T T G G T T T T
17 chr17_78679302 0 78679302 C C C C C C C C C T C T C C C C C C C C
17 chr17_78683218 0 78683218 C C C C C C C C C C C C C T C C C C C C
17 chr17_78685475 0 78685475 G G G G C C G G G G G G G G G G G G G G
17 chr17_78687579 0 78687579 G G G G G G G G A A A A G G G G G G G G
17 chr17_78688364 0 78688364 G G G G G G G G G G G G A A G G G G G G
17 chr17_78694328 0 78694328 A A A A A A A A A G G G A A A A A A A A
17 chr17_78695526 0 78695526 T T T T T T T T T T T T T T T T G T T T
17 chr17_78695573 0 78695573 T T T T T T T T T T T T T T T T G G T T
17 chr17_78698448 0 78698448 T T C T C C T T T T T T T T T T T T T T
17 chr17_78700945 0 78700945 C C C C C C C C C T C C C C C C C C C C
17 chr17_78705131 0 78705131 G G G G G G G G G G G G G G G G A G G G
17 chr17_78706872 0 78706872 C C C C C C C C T T T T C C C C C C C C
17 chr17_78710460 0 78710460 C C G G C C C C C C C C C C C C C C C C
17 chr17_78714539 0 78714539 T T T T T T T T C C C C T T T T T T T T
17 chr17_78718810 0 78718810 C C C C C C C C C C C C C C C C T T C C
17 chr17_78721307 0 78721307 C C C C C C C C T T T T C C C C C C C C
17 chr17_78722288 0 78722288 G G A A A A G G G G G G A A A A A A G G
17 chr17_78723609 0 78723609 A A G G G G A A G G G G G G G G G G A A
17 chr17_78724319 0 78724319 G G G G G G G G G G G G C C C C C C G G
17 chr17_78732569 0 78732569 C C T T C C C C C C C C C C C C C C C C
17 chr17_78743295 0 78743295 C C C C C C C C T T T T C C C C C C C C
17 chr17_78743518 0 78743518 C C C C C C C C C C C C C C C C C T C C
17 chr17_78744330 0 78744330 G G G G G G G G G G G G G G G G A A G G
17 chr17_78745678 0 78745678 G G G G G G G G A A A G G G G G G G G G
17 chr17_78748693 0 78748693 C C C C C C C C C C C C C C C C T T C C
17 chr17_78751300 0 78751300 G G G G G G G G G G G G G G G G A A G G
17 chr17_78751848 0 78751848 C G C C C C C C C C C C C C C C C C C C
17 chr17_78751915 0 78751915 A A G G A A A A A A A A A A A A A A A A
17 chr17_78753541 0 78753541 C T C C C C C C C C C C C C C C C C C C
17 chr17_78759974 0 78759974 G G G G G G G G C C C C G G G G G G G G
17 chr17_78761730 0 78761730 A A A A A A A A G G G G A A A A A A A A
17 chr17_78763966 0 78763966 C T C C C C C C C C C C C C C C C C C C
17 chr17_78765175 0 78765175 G G G G G G G G A G G G G G G G G G G G
17 chr17_78766804 0 78766804 T T C C C C T T C C C C C C C C C C T T
17 chr17_78772015 0 78772015 C C C C C C C C C C C C C C C C T T C C
17 chr17_78774857 0 78774857 A G G G G G G G G G G G G G G G G G G G
17 chr17_78776638 0 78776638 G G G G G G G G A A A A G G G G G G G G
17 chr17_78778039 0 78778039 A A A A A A A A A A A A T T A A A A A A
17 chr17_78778638 0 78778638 C C C C C C C C C C C C C C T T C C C C
17 chr17_78782998 0 78782998 A A A A A A A A G G G G A A A A A A A A
17 chr17_78784852 0 78784852 T T T T T T T T C C C C T T T T T T T T
17 chr17_78786510 0 78786510 T T T T T T T T C C C C T T T T T T T T
17 chr17_78788154 0 78788154 G G G G G G G G A A A A G G G G G G G G
17 chr17_78800132 0 78800132 G G G G G G A A G G G G G G G G G G G G
17 chr17_78803718 0 78803718 G G G G G G G G G G G G G G A A G G G G
17 chr17_78804280 0 78804280 T T C C C C T T C C C C C C C C C C T T
17 chr17_78808439 0 78808439 C C C C C C C C A A A A C C C C C C C C
17 chr17_78814559 0 78814559 T T T T T T T T C C C C T T T T T T T T
17 chr17_78814995 0 78814995 T T T T T T T T T T T T C T T T T T T T
17 chr17_78820622 0 78820622 T T G G G G T T T T T T T T T T T T T T
17 chr17_78826139 0 78826139 G G G G G G G G G G A G G G G G G G G G
17 chr17_78827166 0 78827166 G G G G G G G G G G G G G G G G A A G G
17 chr17_78828018 0 78828018 C C C C C C C C T T T T T T T T T T C C
17 chr17_78839499 0 78839499 T T C C C C T T T T T T T T T T T T T T
17 chr17_78843200 0 78843200 G G A A A A G G A A A A A A A A A A G G
17 chr17_78843970 0 78843970 A A A A A A A A C C C C A A A A A A A A
17 chr17_78846180 0 78846180 A A A A A A A A A A A A A A A A G G A A
17 chr17_78849939 0 78849939 T T T T T T T T A A A A T T T T T T T T
17 chr17_78850152 0 78850152 G G G G G G G G G G G T G G G G G G G G
17 chr17_78850857 0 78850857 A A G G A A A A A A A A A A A A A A A A
17 chr17_78852606 0 78852606 A A A A A A A A G G G G A A A A A A A A
17 chr17_78852664 0 78852664 G G G G A A G G G G G G G G G G G G G G
17 chr17_78852859 0 78852859 G G G G G G G G G G G G G G A A G G G G
17 chr17_78853102 0 78853102 G G A A G G G G G G G G G G G G G G G G
17 chr17_78853851 0 78853851 G G A A G G G G G G G G G G G G G G G G
17 chr17_78858526 0 78858526 C C C C C C C C T T T T C C C C C C C C
17 chr17_78859177 0 78859177 T T C C T T T T T T T T T T T T T T T T
17 chr17_78859996 0 78859996 G G G G G G G G G G G G A G G G G G G G
17 chr17_78862336 0 78862336 C C C C T T C C C C C C C C C C C C C C
17 chr17_78865430 0 78865430 C C C T T T C C C C C C T T T T T T C C
17 chr17_78871261 0 78871261 C C C C C C C C C C C C C C T T C C C C
17 chr17_78871476 0 78871476 G G G G G G G G A A A A G G G G G G G G
17 chr17_78871560 0 78871560 T T C T C C T T T T T T C C C C T T T T
17 chr17_78878782 0 78878782 C C C C A A C C C C C C C C C C C C C C
17 chr17_78879541 0 78879541 G G G G G G G G A G G G G G G G G G G G
17 chr17_78879619 0 78879619 C C C C C C C C C C C C T T T T C C C C
17 chr17_78882596 0 78882596 C C C C C C C C T T T T C C C C C C C C
17 chr17_78886824 0 78886824 G G G G G G G G G G G G G G G G A A G G
17 chr17_78889522 0 78889522 C C T T C C C C C C C C C C C C C C C C
17 chr17_78890459 0 78890459 C C C C C C G G C C C C C C C C C C C C
17 chr17_78894834 0 78894834 C C C C C C C C T T T T C C C C C C C C
17 chr17_78896822 0 78896822 C C C C C C C C C C C C C T T T C C C C
17 chr17_78898085 0 78898085 G G A A A A G G A A A A A A A A A A G G
17 chr17_78899626 0 78899626 C C C C C C C C C T T T C C C C C T C C
17 chr17_78903223 0 78903223 G G G G G G G G A A A A G G G G G G G G
17 chr17_78903728 0 78903728 A A A A A A A A A A A A A T A A A A A A
17 chr17_78907354 0 78907354 C C C C C C C C G G G G C C C C C C C C
17 chr17_78908504 0 78908504 G G A G G G G G G G G G G G G G G G G G
17 chr17_78909096 0 78909096 C C C C C C C C G G G G C C C C C C C C
17 chr17_78909183 0 78909183 C C C C C C C C C C C C C G C C C C C C
17 chr17_78913566 0 78913566 C C C C C C C C T T T T C C C C C C C C
17 chr17_78913986 0 78913986 C C G G G G C C G G G G G G G G G G C C
17 chr17_78916775 0 78916775 A A A A A A A A A G A G A A A A A A A A
17 chr17_78919571 0 78919571 G G G G G G A A G G G G G G G G G G G G
17 chr17_78920068 0 78920068 G G T T T T T T T T T T T T T T T T G G
17 chr17_78920564 0 78920564 C C G G G G C C C C C C C C C C C C C C
17 chr17_78926541 0 78926541 C C C C C C C C C C T T C C C C C C C C
17 chr17_78929636 0 78929636 C C C C C C C C T T T T C C C C C C C C
17 chr17_78931871 0 78931871 G G G G G G G G C C C C G G G G G G G G
17 chr17_78935519 0 78935519 G G A A A A G G G G G G A A A A G G G G
17 chr17_78936512 0 78936512 C C C C C C C C C C A C C C C C C C C C
17 chr17_78945678 0 78945678 T T T T T T T T T T T T C T T T T T T T
17 chr17_78947850 0 78947850 C C C C C C C C G G G G C C C C C C C C
17 chr17_78950028 0 78950028 C C C G G G C C G G G G C C C C C C C C
17 chr17_78952106 0 78952106 A A A A A A G G A A A A A A A A A A A A
17 chr17_78956389 0 78956389 A A A A G G A A A A A A A A A A A A A A
17 chr17_78959320 0 78959320 G G G G A A G G G G A G A G G G G G G G
17 chr17_78961671 0 78961671 G G G G G G G G G G G G A G G G G G G G
17 chr17_78962734 0 78962734 T T T T T T T T T T C T T T T T T T T T
17 chr17_78965400 0 78965400 G G C G G G G G G G G G G G G G G G G G
17 chr17_78966524 0 78966524 G G G G G G G G G G G G A G A A G G G G
17 chr17_78967615 0 78967615 G G G G G G G G A A A A G G G G G G G G
17 chr17_78969659 0 78969659 A A A A A A A A A A A A A G A A A A A A
17 chr17_78971562 0 78971562 G G G G G G G G C G G G G G G G G G G G
17 chr17_78972456 0 78972456 G G T T T T G G T T T T T T T T T T G G
17 chr17_78973802 0 78973802 A A A A A A A A G G G G A A A A A A A A
17 chr17_78975272 0 78975272 C C C T C C C C C C C C C C C C C C C C
17 chr17_78976630 0 78976630 T T T T T T T T T T T T T T T T G G T T
17 chr17_78979096 0 78979096 G G G G G G G G G G G G G G G G C G G G
17 chr17_78979175 0 78979175 A A A G A A A A A A A A A A A A A A A A
17 chr17_78979238 0 78979238 C T C C C C C C C C C C C C C C C C C C
17 chr17_78980992 0 78980992 T T T T T T T T G G T T T T T T T T T T
17 chr17_78982088 0 78982088 G G G G G G G G G G G G G G T T G G G G
17 chr17_78989014 0 78989014 C C C C C C C C T T T T C C C C C C C C
17 chr17_78989205 0 78989205 A A A A A A A A A A A G A A A A A A A A
17 chr17_78995617 0 78995617 A A A A A A A A A A A A A G A A A A A A
17 chr17_78998976 0 78998976 C C C T C C C C C C C C C C C C C C C C
17 chr17_79002422 0 79002422 C C C C C C T T C C C C C C C C C C C C
17 chr17_79003973 0 79003973 A A C C C C A A A A A A A A A A A A A A
17 chr17_79004877 0 79004877 G G G G G G G G T T T T G G G G G G G G
17 chr17_79017245 0 79017245 G G A A G G G G G G G G G G G G G G G G
17 chr17_79028949 0 79028949 C C C C C C C C C C C C C C G G C C C C
17 chr17_79029967 0 79029967 G G G G G G G G G G G T G G G G G G G G
17 chr17_79030569 0 79030569 A A A A A A A A G G G G A A A A A A A A
17 chr17_79032067 0 79032067 T T T T T T T T A T A T T T T T T T T T
17 chr17_79032541 0 79032541 T T T T T T T T A A A A T T T T T T T T
17 chr17_79033402 0 79033402 C C C C C C C C C C C T C C C C C C C C
17 chr17_79035501 0 79035501 C C T T T T C C T T T T T T T T T T T T
17 chr17_79045450 0 79045450 A A G G G G A A A A A A A A A A A A A A
17 chr17_79045743 0 79045743 A A A A A A A A A G A A A A A A A A A A
17 chr17_79048437 0 79048437 G G G G G G G G A A A A G G G G G G G G
17 chr17_79049186 0 79049186 T T T T T T T T T T T T T T C C T T T T
17 chr17_79061885 0 79061885 G G G G G G G G A A A A G G G G G G G G
17 chr17_79064909 0 79064909 T T T T T T T T T T T T C T T T T T T T
17 chr17_79064972 0 79064972 A A A A A A A A A A A A A C A A A A A A
17 chr17_79069385 0 79069385 A A G G G G A A G G G G G G G G G G A A
17 chr17_79070455 0 79070455 C C C C C C C C C C C C T T C C C C C C
17 chr17_79072514 0 79072514 G G G G G G G G G G G G G G A A G G G G
17 chr17_79072643 0 79072643 C C C C C C C C A A A A C C C C C C C C
17 chr17_79078881 0 79078881 A A A A A A A A T T T T A A A A A A A A
17 chr17_79079655 0 79079655 C C C C C C C C T T T T C C C C C C T T
17 chr17_79081247 0 79081247 C C C C C C C C T T T T C C C C C C C C
17 chr17_79107870 0 79107870 T T T T T T T T G G G G T T T T T T T T
17 chr17_79108665 0 79108665 G G G G G G G G G G G G G G T T G G G G
17 chr17_79108730 0 79108730 A A A A A A A A A A A A A A A A T T A A
17 chr17_79109270 0 79109270 A A G G G G A A G G G G G G G G G G A A
17 chr17_79110893 0 79110893 T T T T T T T T C C C C C C C C C C T T
17 chr17_79111735 0 79111735 T T T T T T T T G T T T T T T T T T T T
17 chr17_79120708 0 79120708 C C T T C C C C C C C C C C C C C C C C
17 chr17_79124704 0 79124704 A A A A A A A A A A A A A G A A A A A A
17 chr17_79125688 0 79125688 A A A A A A G G A A A A A A A A A A A A
17 chr17_79127678 0 79127678 G G G G G G G G G G G G A A G G G G G G
17 chr17_79132851 0 79132851 G G G G G G G G A G G G G G G G G G G G
17 chr17_79133315 0 79133315 A A G G A A A A A A A A A A A A A A A A
17 chr17_79134004 0 79134004 C C C C C C C C G G G G C C C C C C C C
17 chr17_79136922 0 79136922 G G G G G G G G A A A A G G G G G G G G
17 chr17_79138247 0 79138247 A C C C C C C C C C C C C C C C C C C C
17 chr17_79144953 0 79144953 G G G G C C G G G G G G G G G G G G G G
17 chr17_79145195 0 79145195 A A T T T T T T T T T T T T T T T T T T
17 chr17_79167659 0 79167659 T T T T T T T T C C C C T T T T T T T T
17 chr17_79177606 0 79177606 C C C C C C C C G G G G C C C C C C C C
17 chr17_79177836 0 79177836 G G G G G G G G G G G G G G A A G G G G
17 chr17_79181241 0 79181241 G G G G G G G G G G G G A A A A G G G G
17 chr17_79185705 0 79185705 G G G G G G G G G G G G G G G G A G G G
17 chr17_79192479 0 79192479 G G A A A A A A A A A A A A A A A A A A
17 chr17_79199957 0 79199957 G G G G G G G G G G G G G G A A G G G G
17 chr17_79205623 0 79205623 C C C C C C C C C C C C C C C C C T C C
17 chr17_79206572 0 79206572 C C C C C C C C C C C C C C G G C C C C
17 chr17_79209530 0 79209530 C C C C C C C C C T C C C C C C C C C C
17 chr17_79210800 0 79210800 C C C C C C C C C C C C A C C C C C C C
17 chr17_79214462 0 79214462 T T G G G G G G G G G G G G G G G G G G
17 chr17_79215047 0 79215047 T T T T T T T T T T T T T T G T T T T T
17 chr17_79219490 0 79219490 A A A A G G A A A A A A A A A A A A A A
17 chr17_79223635 0 79223635 G G G G G G G G G G G G A G G G G G G G
17 chr17_79226827 0 79226827 T T T T T T T T C C C C T T T T T T T T
17 chr17_79227025 0 79227025 A A G G G G A A G G G G G G G G G G A A
17 chr17_79229619 0 79229619 T T T T T T T T C C C C T T T T T T T T
17 chr17_79230507 0 79230507 G G G G G G G G G G G G A G G G G G G G
17 chr17_79237480 0 79237480 C C C C C C C C C C C C C T C C C C C C
17 chr17_79245173 0 79245173 A A G G G G A A G G G G G G G G A G A A
17 chr17_79245702 0 79245702 G G G G G G G G C C C C G G G G G G G G
17 chr17_79252084 0 79252084 T T T T T T T T T T T T T T T T C C T T
17 chr17_79255229 0 79255229 C C C C C C C C C T C C T T C C C C C C
17 chr17_79256239 0 79256239 G G G G G G G G G G G G G G G G A A G G
17 chr17_79258360 0 79258360 T T T T T T T T T T T T T T A A T T T T
17 chr17_79270615 0 79270615 C C C C T T C C C C C C C C C C C C C C
17 chr17_79270923 0 79270923 G G G G G G G G G G G G A G G G G G G G
17 chr17_79271571 0 79271571 G G G G G G G G G T T T G G G G G G G G
17 chr17_79271856 0 79271856 C C C C C C C C G G G G C C C C C C C C
17 chr17_79275370 0 79275370 C C C C C C C C C C C C C C C C C T C C
17 chr17_79278148 0 79278148 G G A G G G G G G G G G G G G G G G G G
17 chr17_79283151 0 79283151 G G G G G G G G G G G G G G G G A A G G
17 chr17_79291373 0 79291373 G G G G G G G G G G G G G G G G A G G G
17 chr17_79293305 0 79293305 C C C C C C C C C C C C C C C C C T C C
17 chr17_79293778 0 79293778 A A A A A A A A C C C C A A A A A A A A
17 chr17_79300495 0 79300495 C C A C C C C C C C C C C C C C C C C C
17 chr17_79302175 0 79302175 G G G G G G G G A A A A G G G G G G G G
17 chr17_79302955 0 79302955 T T T T T T T T T T T T C C T T T T T T
17 chr17_79303203 0 79303203 A A A G A A A A A A A A A A A A A A A A
17 chr17_79330183 0 79330183 C C C C C C C C C G G G C C C C C C C C
17 chr17_79330529 0 79330529 G G G G G G G G G G G G G G T T G G G G
17 chr17_79330923 0 79330923 C C C C C C C C C G C C C C C C C C C C
17 chr17_79331328 0 79331328 A A A A A A A A A G A A A A A A A A A A
17 chr17_79332021 0 79332021 A A G G G G A A G G G G G G G G G G A A
17 chr17_79332055 0 79332055 G G C C C C G G C C C C C C C C C C G G
17 chr17_79332736 0 79332736 C C C C C C C C C C C C C C C C C T C C
17 chr17_79333352 0 79333352 T T T T T T T T T T T T T T A A T T T T
17 chr17_79333635 0 79333635 G T G G G G G G G G G G G G G G G G T T
17 chr17_79333945 0 79333945 G G G G G G G G G G G G G G G G A A G G
17 chr17_79336410 0 79336410 C C C C C C C C C C A C C C C C C C C C
17 chr17_79338075 0 79338075 G G G G G G G G G G G G A G G G G G G G
17 chr17_79338780 0 79338780 C C C C C C C C C C C C T T T T T T C C
17 chr17_79344401 0 79344401 T T T T T T C C T T T T T T T T T T T T
17 chr17_79344886 0 79344886 G G G G G G G G A A A G G G G G G G A A
17 chr17_79348579 0 79348579 T T T T T T T T G G G G T T T T T T T T
17 chr17_79348973 0 79348973 C C C C C C C C C C C C C C C C C G C C
17 chr17_79358644 0 79358644 T T T T T T T T C C C C T T T T T T T T
17 chr17_79368121 0 79368121 C C C C C C C C C C C C C T C C C C C C
17 chr17_79382262 0 79382262 C C C C C C C C C C C C T T C C T T C C
17 chr17_79389645 0 79389645 C C C C C C C C C C C C C G C C C C C C
17 chr17_79392160 0 79392160 C C C C C C C C C C C C C C T T C C C C
17 chr17_79396952 0 79396952 T T T T T T T T T T C C T T T T T T T T
17 chr17_79399192 0 79399192 C C C C C C C C C C C G C C C C C C C C
17 chr17_79418511 0 79418511 C C T T T T C C C C C C C C C C C C C C
17 chr17_79422574 0 79422574 G G G G G G G G G G A G G G G G G G G G
17 chr17_79426940 0 79426940 G G G G G G G G G G G G A G G G G G G G
17 chr17_79440362 0 79440362 T T T T T T T T C T C C T T T T T T T T
17 chr17_79443559 0 79443559 T T T T T T T T C C C C T T T T T T T T
17 chr17_79443691 0 79443691 G G C C C C G G G G G G G G G G G G G G
17 chr17_79451343 0 79451343 G G G G G G G G G G G G G G G G A G G G
17 chr17_79455332 0 79455332 G G G G G G G G G G G G G G G G A G G G
17 chr17_79465706 0 79465706 A A A A A A A A A A A A T T A A T T A A
17 chr17_79466157 0 79466157 A A A A A A A A A A A A A A G G A A A A
17 chr17_79466293 0 79466293 C C T T T T C C C C C C C C C C C C C C
17 chr17_79476417 0 79476417 G G A A A A G G G G G G G G A A G G G G
17 chr17_79490389 0 79490389 G G A A A A A A A A A A A A A A A A G G
17 chr17_79492111 0 79492111 G G G G G G G G G G G G G G G G A G G G
17 chr17_79494692 0 79494692 A A A A A A A A G G G G A A A A A A A A
17 chr17_79496861 0 79496861 G G G G G G G G G G G G G G G G A A G G
17 chr17_79497861 0 79497861 G G G G G G G G T T T T G G G G G G G G
17 chr17_79498601 0 79498601 G G G G G G G G G G G G A G G G G G G G
17 chr17_79499253 0 79499253 G G G G G G G G G G G G C C C C C C G G
17 chr17_79500753 0 79500753 G G A A G G G G G G G G G G G G G G G G
17 chr17_79503349 0 79503349 G G A A G G G G G G G G G G G G G G G G
17 chr17_79505918 0 79505918 T T T T T T T T C C C C T T T T T T T T
17 chr17_79507504 0 79507504 G G G G G G G G G G G G G G A A G G G G
17 chr17_79508010 0 79508010 A A G G G G A A G G G G A G G G A A A A
17 chr17_79508103 0 79508103 G G G G C C G G G G G G G G G G G G G G
17 chr17_79510730 0 79510730 C C C C C C C C C C C T C C C C C C C C
17 chr17_79516697 0 79516697 C C C C C C A A C C C C C C C C C C C C
17 chr17_79529521 0 79529521 C C C C C C C C C C C C C T C C C C C C
17 chr17_79531564 0 79531564 G G G G G G G G G G G G G G A A G G G G
17 chr17_79535296 0 79535296 G G G G A A G G G G G G G G G G G G G G
17 chr17_79539936 0 79539936 C C C C C C C C C T C C C C C C C C C C
17 chr17_79541640 0 79541640 G G G G G G G G G G G G A G G G G G G G
17 chr17_79542439 0 79542439 C C C C C C C C C C C T C C C C C C C C
17 chr17_79544729 0 79544729 G G G G G G G G G G G G G G A A G G G G
17 chr17_79545183 0 79545183 A A A A A A A A A A A A A A A A G G A A
17 chr17_79546597 0 79546597 C C C T C C C C C C C C C C C C C C C C
17 chr17_79548557 0 79548557 C C C C C C C C C T C T C C C C C C C C
17 chr17_79550363 0 79550363 C C C C C C C C C C C C C T T T C C C C
17 chr17_79551250 0 79551250 C C C T C C C C C C C C C C C C C C C C
17 chr17_79552019 0 79552019 C G C C C C C C C C C C C C C C C C G G
17 chr17_79552817 0 79552817 G G A A A A G G A A A A A A A A A A G G
17 chr17_79560716 0 79560716 G G G G G G G G A A A G G G G G G G G G
17 chr17_79566212 0 79566212 C C T T C C C C C C C C C C C C C C C C
17 chr17_79566984 0 79566984 A G G G G G G G G G G G G G G G G G G G
17 chr17_79570572 0 79570572 G G G G G G G G A A A G G G G G G G G G
17 chr17_79570834 0 79570834 C C C C C C C C C C C C C C T T C C C C
17 chr17_79571882 0 79571882 C C C C A A C C C C C C C C C C C C C C
17 chr17_79574834 0 79574834 G G G G G G G G G G G G G G A A G G G G
17 chr17_79579760 0 79579760 G G G G G G G G T T G G G G G G G G G G
17 chr17_79580743 0 79580743 C C T T C C C C C C C C C C T T C C C C
17 chr17_79581801 0 79581801 G G G G G G G G G G G G G G A A G G G G
17 chr17_79585486 0 79585486 C C C C C C C C T T T T C C C C C C C C
17 chr17_79591294 0 79591294 C C T T C C C C C C C C C C C C C C C C
17 chr17_79596985 0 79596985 A G G G G G G G G G G G G G G G G G G G
17 chr17_79597774 0 79597774 G G G G A A G G G G G G G G G G G G G G
17 chr17_79611362 0 79611362 C C C C C C C C C C C C C C C C T T C C
17 chr17_79614296 0 79614296 G G G G G G G G G G G G G G C C G G G G
17 chr17_79618512 0 79618512 C C C C C C C C C C C G C C C C C C C C
17 chr17_79621534 0 79621534 G G G G G G A A G G G G G G G G G G A A
17 chr17_79622625 0 79622625 G G G G G G G G G G G G G G A G G G G G
17 chr17_79624801 0 79624801 A A G G G G A A G G G G G G G G G G A A
17 chr17_79625037 0 79625037 G G G G G G A A G G G G G G G G G G G G
17 chr17_79627392 0 79627392 C C C C C C C C C C C C T T C C C C C C
17 chr17_79642501 0 79642501 A A A A A A A A T T T T A A A A A A A A
17 chr17_79646811 0 79646811 A A G G G G A A G G G G G G G G G G A A
17 chr17_79647455 0 79647455 G G G G G G G G G G G G G G G G A A G G
17 chr17_79649077 0 79649077 C C C C C C C C T T T T C C C C C C C C
17 chr17_79656728 0 79656728 G G G G G G G G A G G G G G G G G G G G
17 chr17_79657331 0 79657331 T T A A A A T T T T T T T T T T T T T T
17 chr17_79664575 0 79664575 G G G G G G G G G G G G G G G T G G G G
17 chr17_79668342 0 79668342 A A G G G G A A A A A A A A A A A A A A
17 chr17_79670921 0 79670921 C C C C C C C C C C C C C C C T C C T T
17 chr17_79673864 0 79673864 G G G G G G G G G G G G G G A A G G G G
17 chr17_79678917 0 79678917 C C C C C C C C T T T T C C C C C C C C
17 chr17_79685594 0 79685594 C C C C C C C C T T T T C C C C C C C C
17 chr17_79686452 0 79686452 C C C C C C C C C C C T C C C C C C C C
17 chr17_79686653 0 79686653 C C C C C C C C C C C G C C C C C C C C
17 chr17_79687512 0 79687512 C C C C C C C C C G C C C C C C C C C C
17 chr17_79689770 0 79689770 A A G G A A A A A A A A A A A A A A A A
17 chr17_79697621 0 79697621 C C C C C C C C C C C C C C C C T T C C
17 chr17_79701351 0 79701351 C C T T T T C C C C C C C C C C C C C C
17 chr17_79703370 0 79703370 C C T T T T C C C C C C C C C C C C C C
17 chr17_79708583 0 79708583 A A G G G G A A A A A A A A A A A A A A
17 chr17_79713546 0 79713546 G G G G G G G G G G G G T T G G G G G G
17 chr17_79733673 0 79733673 G G G G G G G G A G G G G G G G G G G G
17 chr17_79735208 0 79735208 G G G G G G G G C G G G G G G G G G G G
17 chr17_79736050 0 79736050 A A A A A A A A A A A A A A A A G G A A
17 chr17_79737319 0 79737319 C C C C C C C C C G G G C C C C C C C C
17 chr17_79739987 0 79739987 G G G G G G G G G G A G G G G G G G G G
17 chr17_79743507 0 79743507 G G G G G G G G A A A A G G G G G G G G
17 chr17_79749756 0 79749756 G G G G G G G G G G G G G G A A G G G G
17 chr17_79755072 0 79755072 G G G G G G G G G G G G G G G G A A G G
17 chr17_79764985 0 79764985 A A A A A A A A A A A A A A A A G G A A
17 chr17_79768360 0 79768360 G G A A G G G G G G G G G G G G G G G G
17 chr17_79775510 0 79775510 C C T T C C C C C C C C C C C C C C C C
17 chr17_79778886 0 79778886 G G G G G G G G G G G G G G A A G G G G
17 chr17_79782124 0 79782124 C C C C C C C C C T C C C C C C C C C C
17 chr17_79782278 0 79782278 A A A A A A A A A A A A C C A A A A A A
17 chr17_79785933 0 79785933 T T C C C C C C C C C C C C C C C C T T
17 chr17_79786015 0 79786015 C C C C C C C C C C C C C C C C T T C C
17 chr17_79786694 0 79786694 A A A A A A A A A A A A G G G G G G A A
17 chr17_79787660 0 79787660 C C C C C C C C T T T T C C C C C C C C
17 chr17_79788253 0 79788253 C C C C C C C C T T T T C C C C C C C C
17 chr17_79796359 0 79796359 C C G G C C C C C C C C C C C C C C C C
17 chr17_79797714 0 79797714 C C C C C C T T C C C C C C C C C C C C
17 chr17_79798626 0 79798626 G G A A A A G G G G G G G G G G G G G G
17 chr17_79799332 0 79799332 G G G G G G G G G G A G G G G G G G G G
17 chr17_79803020 0 79803020 C C C C C C C C C C C C T T C C C C C C
17 chr17_79803476 0 79803476 A A A A A A A A G G G G A A A A A A A A
17 chr17_79809931 0 79809931 G G G G G G G G A G G G G G G G G G G G
17 chr17_79814005 0 79814005 G G G G G G G G G G A G G G G G G G G G
17 chr17_79817258 0 79817258 C C C C C C C C C T C T C C C C C C C C
17 chr17_79820464 0 79820464 A A A A A A A A G G G G A A A A A A A A
17 chr17_79822187 0 79822187 A A A A A A A A A A A A G G A A A A A A
17 chr17_79822807 0 79822807 G G A A G G G G G G G G G G G G G G G G
17 chr17_79825753 0 79825753 A A A A A A G G A A A A A A A A A A A A
17 chr17_79838426 0 79838426 G G G G G G G G G G A G G G G G G G G G
17 chr17_79838447 0 79838447 G G G G G G G G G G G G G G A A G G G G
17 chr17_79840701 0 79840701 T T T T T T T T C C C C T T T T T T T T
17 chr17_79843196 0 79843196 A A A A A A A A A G A A A A A A A A A A
17 chr17_79851268 0 79851268 A A G G G G A A A A A A A A A A A A A A
17 chr17_79854177 0 79854177 G G G G G G G G G G G G A A A A G G G G
17 chr17_79854409 0 79854409 G G G G G G G G C C C C G G G G G G G G
17 chr17_79860743 0 79860743 A A A A A A A A A A A A G G A A A A A A
17 chr17_79864012 0 79864012 A A G G G G A A G G G G G G G G G G A A
17 chr17_79864882 0 79864882 T T T T T T T T C C C C T T T T T T T T
17 chr17_79865153 0 79865153 A A T T T T A A A A A A A A A A A A A A
17 chr17_79865428 0 79865428 G G G G G G G G G G G G G G A A G G G G
17 chr17_79868450 0 79868450 C C C C C C C C C C C C C C C T C C C C
17 chr17_79868459 0 79868459 G G G G G G G G G G G G G G A G G G G G
17 chr17_79873631 0 79873631 A A G G G G A A G G G G G G G G G G A A
17 chr17_79875190 0 79875190 C C A A A A C C C C C C C C C C C C C C
17 chr17_79877301 0 79877301 A G A A G G G G G G G G G G G G G G G G
17 chr17_79883219 0 79883219 G G G G G G G G G T G T G G G G G G G G
17 chr17_79885342 0 79885342 G G G G G G G G A G A G G G G G G G G G
17 chr17_79886397 0 79886397 A A A A A A A A A G A G A A A A A A A A
17 chr17_79887833 0 79887833 G G G G G G G G G G G G A A G G G G G G
17 chr17_79893262 0 79893262 G G G G G G G G A A A A G G G G G G G G
17 chr17_79905408 0 79905408 C C C C C C C C C C C C C C C T C C C C
17 chr17_79917526 0 79917526 A A A A A A A A G G G G A A A A A A A A
17 chr17_79918426 0 79918426 T T T T T T T T T T T T T T T T C C T T
17 chr17_79931569 0 79931569 G G G G T T G G G G G G G G G G G G G G
17 chr17_79932389 0 79932389 A A A A A A A A A A A G A A A A A A A A
17 chr17_79938208 0 79938208 C C C T C C C C C C C C T T T T C C C C
17 chr17_79938856 0 79938856 G G G G G G G G G G G G A A G G G G G G
17 chr17_79943031 0 79943031 A A A A A A A A A G A A A A A A A A A A
17 chr17_79943311 0 79943311 G G G G G G G G G G A A G G G G G G G G
17 chr17_79947844 0 79947844 G G G G G G G G G G G G G G C G G G G G
17 chr17_79955895 0 79955895 C C C C C C C C T T T T T T T T T T C C
17 chr17_79961473 0 79961473 G G G G G G G G C C C C G G G G G G G G
17 chr17_79961731 0 79961731 A A A A A A A A G G G G A A A A A A A A
17 chr17_79968745 0 79968745 T T T T T T T T C C C C T T T T T T T T
17 chr17_79973713 0 79973713 A A G G A A A A A A A A A A A A A A A A
17 chr17_79980395 0 79980395 C C C C C C C C C C C C C C C C T T C C
17 chr17_79984229 0 79984229 T T T T T T T T T T T T T T G G T T T T
17 chr17_79987618 0 79987618 C C C C C C T T C C C C C C C C C C C C
17 chr17_79988616 0 79988616 G G G G G G G G G G G G A A G G G G G G
17 chr17_79993121 0 79993121 T T T T T T T T C C C C T T T T T T T T
17 chr17_79999692 0 79999692 A A A A A A A A G G G G A A A A A A A A
17 chr17_80002590 0 80002590 G G G G G G G G A A A A G G G G G G G G
17 chr17_80003086 0 80003086 C C A A A A C C A A A A A A A A A A C C
17 chr17_80006207 0 80006207 G G G G G G G G G T T T G G G G G G G G
17 chr17_80006230 0 80006230 A A A A A A A A A A A A G G A A A A A A
17 chr17_80008070 0 80008070 A A A A A A A A A A A A A A A G A A A A
17 chr17_80009889 0 80009889 A A A A A A A A A A A G A A A A A A A A
17 chr17_80019294 0 80019294 A A A A A A T T A A A A A A A A A A A A
17 chr17_80020363 0 80020363 C C C C C C C C T T T T C C C C C C C C
17 chr17_80021781 0 80021781 C C C C C C C C A A A A C C C C C C C C
17 chr17_80022812 0 80022812 T T T T T T T T C C C C T T T T T T T T
17 chr17_80023986 0 80023986 T T G G G G T T T T T T T T T T T T T T
17 chr17_80029428 0 80029428 G G G G G G A A G G G G G G G G G G G G
17 chr17_80030570 0 80030570 C C C C C C C C C C C C T T C C C C C C
17 chr17_80041715 0 80041715 A A C C A A A A A A A A A A A A A A A A
17 chr17_80043814 0 80043814 G G G G G G G G G G G G G G C G G G G G
17 chr17_80051638 0 80051638 C C C C T T C C C C C C T T C C C C C C
17 chr17_80054526 0 80054526 G G G G C C G G G G G G G G G G G G G G
17 chr17_80057067 0 80057067 T T T T T T T T T T T T T T T T C C T T
17 chr17_80059666 0 80059666 C C C C C C C C C C C C C C T T C C C C
17 chr17_80059668 0 80059668 G G G G G G G G G G G G G G G G A A G G
17 chr17_80060818 0 80060818 C C C C C C C C C C C T C C C C C C C C
17 chr17_80063174 0 80063174 A A A A A A A A A G A A A A A A A A A A
17 chr17_80077652 0 80077652 G G A A A A G G A A A A A A A A A A G G
17 chr17_80077762 0 80077762 C C C C C C C C C T T T C C C C C C T T
17 chr17_80077967 0 80077967 A A A A T T A A A A A A A A A A A A A A
17 chr17_80086036 0 80086036 G G G G G G G G A A A A G G G G G G G G
17 chr17_80087012 0 80087012 C C C C C C C C C C C C C C C T C C C C
17 chr17_80089085 0 80089085 C C C C T T T T C C C C C C C C C C C C
17 chr17_80089531 0 80089531 A A G G G G G G G G G G G G G G G G G G
17 chr17_80092272 0 80092272 C C C C C C C C C C C C T T T T T T C C
17 chr17_80092874 0 80092874 C C C C C C C C T T T T C C C C C C C C
17 chr17_80094609 0 80094609 A A A A A A A A G G G G A A A A A A A A
17 chr17_80107994 0 80107994 C C C C C C C C A C C C C C C C C C C C
17 chr17_80111413 0 80111413 C C C C C C C C C C C C C C C C T T C C
17 chr17_80112160 0 80112160 C C C C C C C C C C C G C C C C C C C C
17 chr17_80114034 0 80114034 G G G G G G G G G G G G G G A G G G G G
17 chr17_80116299 0 80116299 C C C C C C C C C C C C G G C C C C C C
17 chr17_80117606 0 80117606 C C C C C C C C G G G G C C C C C C C C
17 chr17_80119908 0 80119908 A A G G G G A A G G G G G G G G G G A A
17 chr17_80123841 0 80123841 G G G G G G G G A A A A G G G G G G G G
17 chr17_80126998 0 80126998 C C C C C C C C C C C C C C C T C C C C
17 chr17_80130093 0 80130093 C C C C C C C C C C C C C C C T C C C C
17 chr17_80131392 0 80131392 G G G G G G G G G G C G G G G G G G G G
17 chr17_80136344 0 80136344 C C C C C C C C T T T T C C C C C C C C
17 chr17_80145812 0 80145812 A A A A A A A A C C C C A A A A A A A A
17 chr17_80147325 0 80147325 T T T T T T T T C C T T T T T T T T T T
17 chr17_80147375 0 80147375 C C G G C C C C C C C C C C C C C C C C
17 chr17_80162421 0 80162421 G G G G G G G G G G G G G G G G A A G G
17 chr17_80166723 0 80166723 T T T T T T T T C C C C T T T T T T T T
17 chr17_80178277 0 80178277 C C G G G G C C G G G G G G G G G G C C
17 chr17_80178584 0 80178584 A A A A A A A A A A A A A A C C A A A A
17 chr17_80189343 0 80189343 G G C C C C G G G G G G G G G G G G G G
17 chr17_80189413 0 80189413 C C T T T T C C C C C C C C C C C C C C
17 chr17_80189748 0 80189748 G G A A A A G G G G G G G G G G G G G G
17 chr17_80192806 0 80192806 C C C C C C C C C C C C C C T T C C C C
17 chr17_80193597 0 80193597 C C C C C C C C C T C C C C C C C C C C
17 chr17_80197633 0 80197633 G G G G G G G G C C C C G G G G G G G G
17 chr17_80204595 0 80204595 G G C C C C G G G G G G G G G G G G G G
17 chr17_80206142 0 80206142 A A A A A A A A A A A A A A T T A A A A
17 chr17_80208088 0 80208088 C C C C C C C C C C C C C C T T T T C C
17 chr17_80223026 0 80223026 G G G G G G G G G G G G G G G G C C G G
17 chr17_80226864 0 80226864 T T T T T T T T C C C C T T T T T T T T
17 chr17_80244015 0 80244015 C C T T C C C C C C C C C C C C C C C C
17 chr17_80244020 0 80244020 C C C C T T C C C C C C C C C C C C C C
17 chr17_80248838 0 80248838 A A A A A A A A A A A A A A A G A A A A
17 chr17_80250301 0 80250301 A G A A A A A A A G A A A A A A A A A A
17 chr17_80252419 0 80252419 C C C C C C C C C C C C C C C T C C C C
17 chr17_80252420 0 80252420 G G A A A A G G G G G G G G G G G G G G
17 chr17_80256207 0 80256207 C C C C C C C C C C C C C C C G C C C C
17 chr17_80262350 0 80262350 C C C C C C T T C C C C C C C C C C C C
17 chr17_80265135 0 80265135 T T C C C C T T C C C C T T T T T T T T
17 chr17_80266419 0 80266419 G G A A G G G G G G G G G G G G G G G G
17 chr17_80275933 0 80275933 C C C C C C C C C C C C C C C C G G C C
17 chr17_80282117 0 80282117 C C C C C C C C T T T T C C C C C C C C
17 chr17_80290787 0 80290787 T T T T T T T T T T T T T T A A T T T T
17 chr17_80300245 0 80300245 G G G G G G G G G G G G A A G G G G G G
17 chr17_80301555 0 80301555 A A A A A A A A A A A C A A A A A A A A
17 chr17_80319185 0 80319185 A A A A A A A A G G G G A A A A A A A A
17 chr17_80324573 0 80324573 C C C C T T C C C C C C C C C C C C C C
17 chr17_80326442 0 80326442 C C T T C C C C C C C C C C C C C C C C
17 chr17_80326685 0 80326685 T T T T T T T T C C C C T T T T T T T T
17 chr17_80330970 0 80330970 G G G G G G G G G G G G G G A A G G G G
17 chr17_80335411 0 80335411 T T T T T T T T C C C C T T T T T T T T
17 chr17_80344346 0 80344346 T T T T T T T T T T T T T T T T A T T T
17 chr17_80345869 0 80345869 C C A A A A C C A A A A A A A A A A C C
17 chr17_80402508 0 80402508 A A A A A A A A A A A G A A A A A A A A
17 chr17_80409988 0 80409988 A A A A A A A A A A A A A A A A C C A A
17 chr17_80411477 0 80411477 C C C C C C C C T T T T C C C C C C C C
17 chr17_80414467 0 80414467 C C C C C C C C C C C C C C T T C C C C
17 chr17_80414476 0 80414476 C C C C C C C C G G G G C C C C C C C C
17 chr17_80419444 0 80419444 A A A A A A A A G G G G A A A A A A A A
17 chr17_80423265 0 80423265 C C C C C C C C G G G G C C C C C C C C
17 chr17_80430926 0 80430926 G G G G G G G G G G G G G G A G G G G G
17 chr17_80431185 0 80431185 G G G G G G G G G G G G G G A G G G G G
17 chr17_80439398 0 80439398 C T T T T T T T T T T T T T T T T T T T
17 chr17_80440598 0 80440598 G G G G A A G G G G G G G G G G G G G G
17 chr17_80441206 0 80441206 C C T T C C C C C C C C C C C C C C C C
17 chr17_80441845 0 80441845 A A A A G G A A A A A A G G A A A A A A
17 chr17_80442869 0 80442869 C C C C C C C C C T C C C C C C C C C C
17 chr17_80450079 0 80450079 T T T T T T T T C T T T T T T T T T T T
17 chr17_80454934 0 80454934 G G A A G G G G G G G G G G G G G G G G
17 chr17_80463240 0 80463240 G G G G G G G G G G G G G G A A A A G G
17 chr17_80466301 0 80466301 C C G G G G C C C C C C C C C C C C C C
17 chr17_80468152 0 80468152 A A A A A A A A A A A A G G A A A A A A
17 chr17_80468211 0 80468211 T T T T C C T T T T T T T T T T T T T T
17 chr17_80473211 0 80473211 T T T T T T T T T T G T T T T T T T T T
17 chr17_80473655 0 80473655 C C C C C C C C C C C C T T C C C C C C
17 chr17_80480068 0 80480068 C C C C C C C C T T T T C C C C C C C C
17 chr17_80482725 0 80482725 A G G G G G G G G G G G G G G G G G G G
17 chr17_80483438 0 80483438 G G G G G G G G A A A A A A G G G G G G
17 chr17_80490544 0 80490544 C C G G G G C C G G G G G G G G G G C C
17 chr17_80493372 0 80493372 C C G G G G C C C C C C C C C C C C C C
17 chr17_80496878 0 80496878 T T C C C C T T T T T T T T T T T T T T
17 chr17_80498089 0 80498089 C C C C A A C C C C C C C C C C C C C C
17 chr17_80498905 0 80498905 A A G G G G A A G G G G G G G G G G A A
17 chr17_80499966 0 80499966 A A A A G G A A A A A A A A A A A A A A
17 chr17_80503232 0 80503232 G G A A A A G G G G G G G G G G G G G G
17 chr17_80503493 0 80503493 G G A G G G G G G G G G G G G G G G G G
17 chr17_80506200 0 80506200 C C C T C C C C C C C C C C C C C C C C
17 chr17_80511269 0 80511269 C C G G C C C C C C C C C C C C C C C C
17 chr17_80519767 0 80519767 T T C C C C T T C C C C C C C C C C T T
17 chr17_80521251 0 80521251 G G G G G G G G C C C C G G G G G G G G
17 chr17_80523663 0 80523663 G G G G G G G G G G G G G G G G A A G G
17 chr17_80525851 0 80525851 G G G G G G G G G G G G A A G G G G G G
17 chr17_80526590 0 80526590 A A G G G G A A G G G G G G G G G G A A
17 chr17_80528906 0 80528906 C T C C C C C C C C C C C C C C C C C C
17 chr17_80529086 0 80529086 A A A A A A A A A G A A A A A A A A A A
17 chr17_80530255 0 80530255 C C C C C C C C C C C C C C C C C G C C
17 chr17_80531622 0 80531622 G G G G G G G G G G G G G G A G G G G G
17 chr17_80539711 0 80539711 G G G G G G G G G G G G A A A A G G G G
17 chr17_80540077 0 80540077 A A C C C C A A C C C C C C C C C C A A
17 chr17_80542883 0 80542883 C C C C C C C C C C C T C C C C C C C C
17 chr17_80546297 0 80546297 C C C C C C C C C C C C T T T T C C C C
17 chr17_80554567 0 80554567 C C T T T T C C C C C C C C C C C C C C
17 chr17_80557054 0 80557054 G G A A A A G G G G G G G G G G G G G G
17 chr17_80557555 0 80557555 G G G G G G G G G G G G G G G G A A G G
17 chr17_80559899 0 80559899 T T T T T T T T C C C C T T T T T T T T
17 chr17_80563271 0 80563271 C C C C C C C C T T T T C C C C C C C C
17 chr17_80568571 0 80568571 C C C C C C C C C C C C C C C C C T T T
17 chr17_80568612 0 80568612 G G G G G G G G G G A G G G G G G G G G
17 chr17_80573629 0 80573629 G G G G G G G G G G G G A A A G G G G G
17 chr17_80576010 0 80576010 A A A A A A A A C C C C A A A A A A A A
17 chr17_80576102 0 80576102 T T C C C C T T C C C C C C C C C C T T
17 chr17_80576932 0 80576932 A A A A A A A A G G G G A A A A A A A A
17 chr17_80580095 0 80580095 T T C C C C T T C C C C C C C C C C T T
17 chr17_80582395 0 80582395 C C C C C C C C G G G G C C C C C C C C
17 chr17_80589254 0 80589254 A A G G G G A A G G G G G G G G G G A A
17 chr17_80590481 0 80590481 G G G G G G G G G G G G A A G G G G G G
17 chr17_80590493 0 80590493 G G A A A A G G G G G G G G G G G G G G
17 chr17_80596132 0 80596132 C C C C C C C C T T T T C C C C C C C C
17 chr17_80600911 0 80600911 C C C C C C C C T T T T C C C C C C C C
17 chr17_80600920 0 80600920 C C C C C C C C C C C C T T C C C C C C
17 chr17_80602653 0 80602653 G G G G G G G G A A A A G G G G G G G G
17 chr17_80608304 0 80608304 G G G G G G G G A A A A G G G G G G G G
17 chr17_80615997 0 80615997 G G A A A A G G G G G G G G G G G G G G
17 chr17_80618266 0 80618266 T T G G T T T T T T T T T T T T T T T T
17 chr17_80619723 0 80619723 C C C C C C C C T T T T C C C C C C C C
17 chr17_80620159 0 80620159 A G A A A A A A A A A A A A A A A A A A
17 chr17_80621567 0 80621567 A A A T A A A A A A A A A A A A A A A A
17 chr17_80623258 0 80623258 C C C C T T C C C C C C C C C C C C C C
17 chr17_80635167 0 80635167 C C C C C C C C C C C C T T C C C C C C
17 chr17_80638461 0 80638461 T T C C C C T T C C C C T T T T T T T T
17 chr17_80642442 0 80642442 T T T T T T T T C C C C T T T T T T T T
17 chr17_80643791 0 80643791 A G A A A A G G A A A A A A A A A A A A
17 chr17_80645854 0 80645854 C C C C C C T T C C C C C C C C C C C C
17 chr17_80647722 0 80647722 G G G G G G G G G G A G G G G G G G G G
17 chr17_80657078 0 80657078 G G A A G G G G A A A A G G G G G G G G
17 chr17_80665874 0 80665874 C C T T C C C C C C C C C C C C C C C C
17 chr17_80666644 0 80666644 A A A A A A A A A A A A G G A A A A A A
17 chr17_80673883 0 80673883 C C C G C C C C C C C C C C C C C C C C
17 chr17_80674653 0 80674653 C C C C C C C C C C C C C C C C A A C C
17 chr17_80699379 0 80699379 A A A A G G A A A A A A A A A A A A A A
17 chr17_80703047 0 80703047 G G G G G G G G C G G G G G G G G G G G
17 chr17_80703988 0 80703988 G G G G C C G G G G G G G G G G G G G G
17 chr17_80705209 0 80705209 A A A A A A A A G G G G A A A A A A A A
17 chr17_80706667 0 80706667 C T C C C C T T C C C C C C C C C C C C
17 chr17_80709567 0 80709567 G G G G G G G G G G A G G G G G G G G G
17 chr17_80716768 0 80716768 A A A A A A A A A A A A A A C C A A A A
17 chr17_80722822 0 80722822 G G G G G G G G G G G G G G G G C C G G
17 chr17_80729157 0 80729157 C C C C C C C C C C C C C C C C T T C C
17 chr17_80729868 0 80729868 A A A A A A A A A A A A A A A A C C A A
17 chr17_80733478 0 80733478 C C C C C C C C C C C C C C T T C C C C
17 chr17_80737875 0 80737875 C C C C A A C C C C C C C C C C C C C C
17 chr17_80738709 0 80738709 T T C C C C T T T T T T T T T T T T T T
17 chr17_80740481 0 80740481 C C C C C C C C A C C C C C C C C C C C
17 chr17_80742544 0 80742544 A A A A A A A A C C C C A A A A A A A A
17 chr17_80750364 0 80750364 G G G G G G G G A A A A G G G G G G G G
17 chr17_80752957 0 80752957 C C C C T T C C C C C C C C C C C C C C
17 chr17_80754132 0 80754132 G G G G G G G G G G G G G G A A G G G G
18 chr18_10140 0 10140 C T C C C C C T C C C C C C C C C C C C
18 chr18_21713 0 21713 G G C C C C G G G G G G G G G G G G G G
18 chr18_24217 0 24217 C C C C C C C C C T C T C C C C C C C C
18 chr18_39556 0 39556 A A A A A A A A A G A G A A A A A A A A
18 chr18_45664 0 45664 G G G G G G G G G G G G G G G G A G G G
18 chr18_68790 0 68790 A A A A A A A A A G A G A A A A A A A A
18 chr18_74715 0 74715 C C C C T T C C C C C C C C C C C C C C
18 chr18_77225 0 77225 G G G G G G G G G G G G A G G G G G G G
18 chr18_78422 0 78422 T T T T T T T T T T C T T T T T T T T T
18 chr18_79914 0 79914 C C C C C C C C C T C T C C C C C C C C
18 chr18_83905 0 83905 G G G G G G G G A G A G G G G G A A G G
18 chr18_84605 0 84605 G G G G G G G G A G A G G G G G G G G G
18 chr18_88388 0 88388 G G G G G G G G G G A G G G G G G G G G
18 chr18_88825 0 88825 A A A A A A A A A G A A A A A A A A A A
18 chr18_91567 0 91567 C C C C C C C T C C C C C C C C C C C C
18 chr18_92153 0 92153 C C C C C C C C C C C T C C C C C C C C
18 chr18_169998 0 169998 C C C C C C C C C T C C C C C C C C C C
18 chr18_173015 0 173015 C C T T C C C C C C C C C C C C C C C C
18 chr18_187460 0 187460 A A A A A A A A A A A A G G G G G G A A
18 chr18_189845 0 189845 A C A A A A C C A A A A A A A A A A A A
18 chr18_196645 0 196645 C C T T C C C C C C C C C C C C C C C C
18 chr18_203785 0 203785 A A A A A A A A A A A A A G G G G G A A
18 chr18_205934 0 205934 G G A A A A G G A A A A A A A A A A G G
18 chr18_211931 0 211931 G G G G G G G G A A G G G G A G G G G G
18 chr18_215136 0 215136 G G G G G G G G G G G G G G C G G G G G
18 chr18_229763 0 229763 G G G G G G G G A A A A G G G G G G G G
18 chr18_237305 0 237305 T T T T T T T T C T C T T T T T T T T T
18 chr18_243381 0 243381 C T C C C C C C C C C C C C C C C C T T
18 chr18_243584 0 243584 G G G G G G G G C C C C G G G G G G G G
18 chr18_254603 0 254603 C C T T T T C C C C C C C C C C C C C C
18 chr18_285369 0 285369 T T T T T T T T C C C C T T T T T T T T
18 chr18_286802 0 286802 G G G G G G G G A A A A G G A G G G G G
18 chr18_290376 0 290376 G G G G G G G G T T T T G G G G G G G G
18 chr18_311253 0 311253 C C C C T T T T C C C C C C C C C C C C
18 chr18_313711 0 313711 A A A A A A A A G G G G A A A A A A A A
18 chr18_320501 0 320501 C C C C C C C C C C C C C C C C T T C C
18 chr18_320705 0 320705 G G A A A A G G A A A A A A A A A A G G
18 chr18_322026 0 322026 C C C C C C C C T T C C C C C C C C C C
18 chr18_323981 0 323981 C C C C T T C C C C C C C C C C C C C C
18 chr18_326720 0 326720 C C C C C C C C C C C C C C T T C C C C
18 chr18_328775 0 328775 C C C C C C C C G G C C C C C C C C C C
18 chr18_329366 0 329366 C C T T C C C C C C C C C C C C C C C C
18 chr18_332116 0 332116 C C C C C C C C C C C C C T C C C C C C
18 chr18_335752 0 335752 G G G G G G G G A G G G G G G G G G G G
18 chr18_341136 0 341136 G G G G G G G G G G G G A A G G G G G G
18 chr18_341903 0 341903 G G G G G G G G G G G G A G G G G G G G
18 chr18_344391 0 344391 A A A A A A A A G G G G A A A A A A A A
18 chr18_347828 0 347828 G G G G G G G G G G G G G G G G A A G G
18 chr18_347924 0 347924 C C C C C C C C C T C C C C C C C C C C
18 chr18_358189 0 358189 C C C C C C C C C C C C G G C C C C C C
18 chr18_363205 0 363205 G G G G G G G G G G G G A A G G G G G G
18 chr18_367432 0 367432 T T T T T T T T T T T T T T C C C C T T
18 chr18_369618 0 369618 G G G G G G G G G G G G C C G G G G G G
18 chr18_371813 0 371813 A A A A A A A A G G G G A A A A A A A A
18 chr18_373864 0 373864 T T C C T T T T T T T T T T T T T T T T
18 chr18_399832 0 399832 A A A A A A A A A A A C A A A A A A A A
18 chr18_403061 0 403061 A A A A A A A A G G G G A A A A A A A A
18 chr18_406417 0 406417 G G G G G G G G G G G G G G A A G G G G
18 chr18_428067 0 428067 T T T T C C T T T T T T T T T T T T T T
18 chr18_428646 0 428646 C C C C C C C C C T T T C C C C C C C C
18 chr18_430938 0 430938 C C C C C C C C C C C C C C A A C C C C
18 chr18_443631 0 443631 A A A A A A A A A A A G A A A A A A A A
18 chr18_449563 0 449563 T T T T T T T T T T T T G G T T T T T T
18 chr18_449812 0 449812 T T T T T T T T C C C C T T T T T T T T
18 chr18_451984 0 451984 T T T T T T T T C C C C T T T T T T T T
18 chr18_456605 0 456605 A A A A A A G G A A A A A A A A A A A A
18 chr18_458451 0 458451 C C C C C C C C C C C C C C T T C C C C
18 chr18_459377 0 459377 A A G G G G A A G G G G G G G G G G A A
18 chr18_463358 0 463358 A A G G G G A A G G G G G G G G G G A A
18 chr18_469466 0 469466 G G G G G G G G G G G G G G G G T T G G
18 chr18_473397 0 473397 A A A A A A A A G G G G A A A A A A A A
18 chr18_485318 0 485318 C C C C C C C C T T T T C C C C C C C C
18 chr18_487654 0 487654 G G A A A A G G A A A A A A A A A A G G
18 chr18_491068 0 491068 C C C C C C C C T T C T C C C C C C C C
18 chr18_495360 0 495360 C C C C C C C C C C C C C C C C G G C C
18 chr18_496388 0 496388 G G G G G G G G G G G G G G C C C C G G
18 chr18_502822 0 502822 C C C C C C C C C C C C A A C C C C C C
18 chr18_503277 0 503277 G G G G G G G G A A A A G G G G G G G G
18 chr18_509717 0 509717 G G G G A A G G G G G G G G G G G G G G
18 chr18_511658 0 511658 A A A A A A A A G G G G A A A A A A A A
18 chr18_518945 0 518945 G G G G G G G G G G G G G G A A G G G G
18 chr18_523402 0 523402 C C C C C C C C C C C G C C C C C C C C
18 chr18_526162 0 526162 G G G G G G G G G G G G G G A A A A G G
18 chr18_530509 0 530509 C C C C C C C C C C C C G G C C C C C C
18 chr18_531154 0 531154 C C C C C C C C C G G G C C C C C C C C
18 chr18_535371 0 535371 C C C C C C C C C T T T C C C C C C C C
18 chr18_542143 0 542143 C C C C C C C C C C C C C T C C C C C C
18 chr18_543524 0 543524 A A A A A A A A G G G G A A A A A A A A
18 chr18_544197 0 544197 G G G G G G G G G G G G C C G G G G G G
18 chr18_544523 0 544523 C C C C C C C C C T T T C C C C C C C C
18 chr18_544974 0 544974 C C C C C C C C C T C C C C C C C C C C
18 chr18_546982 0 546982 C C C C C C C C A C C C C C C C C C C C
18 chr18_556596 0 556596 G G G G G G G G G G G G G G G G T T G G
18 chr18_559747 0 559747 A A A A A A A A T T T T T T A A A A A A
18 chr18_570960 0 570960 C T C C C C C C C C C C C C C C C C T T
18 chr18_582376 0 582376 C C C C C C C C T T T T C C C C C C C C
18 chr18_585105 0 585105 A G A A A A A A A A A A A A A A A A G G
18 chr18_589224 0 589224 A A A A A A A A G G G G A A A A A A A A
18 chr18_591063 0 591063 A G G G G G G G G G G G G G G G G G G G
18 chr18_591414 0 591414 T T T T T T T T T T T T T T T T C T T T
18 chr18_594501 0 594501 A A A A A A A A G G G G A A A A A A A A
18 chr18_599635 0 599635 C C C C T T C C C C C C C C C C C C C C
18 chr18_619285 0 619285 G G G G G G G G C C C C G G G G G G G G
18 chr18_625744 0 625744 G G G G G G G G A A A A G G G G G G G G
18 chr18_643082 0 643082 C C C C C C C C C T C C C C T T C C C C
18 chr18_646233 0 646233 A A A A A A A A G G G G A A A A A A A A
18 chr18_652575 0 652575 C C C C C C C C C C C C C T C C C C C C
18 chr18_659447 0 659447 T T T T T T T T T T T T T T C C C C T T
18 chr18_667580 0 667580 G G G G G G G G T T T T G G G G G G G G
18 chr18_668025 0 668025 G G A A A A G G A A A A A A A A A A G G
18 chr18_668485 0 668485 A A A A G G A A A A A A A A A A A A A A
18 chr18_673800 0 673800 C C C C C C C C C C C C C C G G G G C C
18 chr18_674713 0 674713 C C C C C C C C C C C C C T C C C C C C
18 chr18_679561 0 679561 C C C C C C C C C C T T C C C C C C C C
18 chr18_681552 0 681552 C C C C C C C C C C C C T T C C C C C C
18 chr18_683358 0 683358 A A A A A A A A A A A A A A G G A A A A
18 chr18_684518 0 684518 G G A G G G G G G G G G G G G G G G G G
18 chr18_688804 0 688804 C C C C C C C C C C C C C T C C C C C C
18 chr18_696493 0 696493 G G G G G G G G G G G G A G G G G G G G
18 chr18_697920 0 697920 G G G G G G G G A A A A G G G G G G G G
18 chr18_699816 0 699816 G G G G G G G G G G G G G G G G G T G G
18 chr18_702330 0 702330 C C C C C C C C C C A C C C C C C C C C
18 chr18_702389 0 702389 A A A A A A A A A A A A A G A A A A A A
18 chr18_705809 0 705809 C T C C C C C C C C C C C C C C C C C C
18 chr18_716803 0 716803 G G G G G G G G A A A A G G G G G G G G
18 chr18_722926 0 722926 G G G G G G G G C C C C G G G G G G G G
18 chr18_725784 0 725784 A G G G G G G G G G G G G G G G G G G G
18 chr18_733969 0 733969 C C C C C C C C C T C C C C C C C C C C
18 chr18_735120 0 735120 A A A A A A A A A T A A A A A A A A A A
18 chr18_735505 0 735505 C C C C C C C C C T C C C T C C C C T T
18 chr18_741569 0 741569 C T C C C C C C C C C C C C C C C C C C
18 chr18_742073 0 742073 G G G G G G G G A G G G G G G G G G G G
18 chr18_748904 0 748904 T T A A T T T T T T T T T T T T T T T T
18 chr18_754668 0 754668 C C C C C C C C C C C C T T C C C C C C
18 chr18_757208 0 757208 C C C C C C C C T T T T C C C C C C C C
18 chr18_757322 0 757322 G G A A G G G G G G G G G G G G G G G G
18 chr18_762016 0 762016 C C C C C C C C T T T T C C C C C C C C
18 chr18_764198 0 764198 T T T T T T T T C T C C T T T T T T T T
18 chr18_765237 0 765237 G G A A A A A A A A A A A A A A A A A A
18 chr18_774141 0 774141 C C T T C C C C C C C C C C C C C C C C
18 chr18_776447 0 776447 G G G G G G G G G T G G G G G G G G G G
18 chr18_782225 0 782225 G G G G G G G G G G G G G G G G C G G G
18 chr18_785895 0 785895 T T A A A A T T A A A A A A A A A A T T
18 chr18_787493 0 787493 G G G G G G G G G G G G G G G G A G G G
18 chr18_790715 0 790715 T T T T A A T T T T T T T T T T T T T T
18 chr18_800382 0 800382 A A A A G G A A A A A A A A A A A A A A
18 chr18_800901 0 800901 C C C C C C C C C C C C C C A A C C C C
18 chr18_802177 0 802177 G G G G G G G G A A A A G G G G G G G G
18 chr18_803103 0 803103 T T G G G G T T G G G G G G G G G G T T
18 chr18_812746 0 812746 C C C C C C C C C C C G C C C C C C C C
18 chr18_835986 0 835986 A A A A A A A A A A A A A A A A G G A A
18 chr18_836572 0 836572 A A A A A A A A G G G G A A A A A A A A
18 chr18_841704 0 841704 G G A A G G G G G G G G G G G G G G G G
18 chr18_844081 0 844081 A A A A A A A A G G G G A A A A A A A A
18 chr18_850559 0 850559 C C C C C C C C C C C C T T C C C C C C
18 chr18_851290 0 851290 C C C C C C C C C T C C C C C C C C C C
18 chr18_855936 0 855936 C C C C C C C C C C C C C C C C T T C C
18 chr18_862075 0 862075 T T T T C C T T T T T T T T T T T T T T
18 chr18_864737 0 864737 C C C C C C C C C C C G C C C C C C C C
18 chr18_867415 0 867415 G G G G G G G G G G G G G G A A G G G G
18 chr18_875508 0 875508 G G A A A A A A A A A A A A A A A A A A
18 chr18_875686 0 875686 C C C C C C C C T T T T C C C C C C C C
18 chr18_893648 0 893648 G G C C C C G G C C C C C C C C C C G G
18 chr18_897015 0 897015 C C C C C C C C C C C C A A C C A A C C
18 chr18_897446 0 897446 T T C C C C C C C C C C C C C C C C C C
18 chr18_908979 0 908979 G G A A A A G G G G G G G G G G G G G G
18 chr18_914437 0 914437 G G G G G G G G G G G G G G A A G G A A
18 chr18_924325 0 924325 A A C C A A A A A A A A A A A A A A A A
18 chr18_925813 0 925813 G G G G G G G G G G G G G G A A G G G G
18 chr18_927953 0 927953 G G G G G G G G G G G G G G G G C C G G
18 chr18_936939 0 936939 A A A A A A A A A A A G A A A A A A A A
18 chr18_939530 0 939530 G G G G G G G G C C C C G G G G G G G G
18 chr18_941297 0 941297 G G G G G G G G A G A A G G G G G G G G
18 chr18_944377 0 944377 C C C C C C C C C C C C C C G G C C C C
18 chr18_958113 0 958113 G G G G G G G G G T G T G G G G G G G G
18 chr18_958821 0 958821 A A A A A A A A G G G G A A A A A A A A
18 chr18_959646 0 959646 C C T T C C C C C C C C C C C C C C C C
18 chr18_960176 0 960176 A A A A A A A A G G G G A A A A A A A A
18 chr18_966363 0 966363 G G G G G G G G G G G G A G G G A A G G
18 chr18_968909 0 968909 A A G G G G G G G G G G G G G G A A G G
18 chr18_969713 0 969713 C C C C C C C C C C C C C C C C T T C C
18 chr18_971825 0 971825 A A A A A A A A G G G G A A A A A A A A
18 chr18_971826 0 971826 C C C C C C C C C G C C C C C C C C C C
18 chr18_974796 0 974796 A A A A A A A A G G G G A A A A A A A A
18 chr18_978547 0 978547 T T T T C C T T T T T T T T T T T T T T
18 chr18_982360 0 982360 C C T T T T C C T T T T T T T T T T C C
18 chr18_982660 0 982660 G G A A A A G G A A A A A A A A A A G G
18 chr18_983151 0 983151 C C C C C C C C C C C C C C C C T T C C
18 chr18_986883 0 986883 G G G G G G G G G G G G G G A A G G G G
18 chr18_988137 0 988137 A A A A A A A A G G G G A A A A A A A A
18 chr18_997493 0 997493 A A A A A A A A A A A A A G A A A A A A
18 chr18_1001590 0 1001590 G G G G G G G G T T T T G G G G G G G G
18 chr18_1002207 0 1002207 T T T T T T T T C C C C T T T T T T T T
18 chr18_1010587 0 1010587 C C C C T T C C C C C C C C C C C C T T
18 chr18_1015133 0 1015133 G G G G G G G G C C C C G G G G G G G G
18 chr18_1015868 0 1015868 A A A A A A A A A C A A A A A A A A A A
18 chr18_1022685 0 1022685 G G G G G G G G G T G G G G G G G G G G
18 chr18_1025785 0 1025785 A A A A A A A A A C C C A A A A A A A A
18 chr18_1030626 0 1030626 C C C C C C C C C T C C C C C C C C C C
18 chr18_1031366 0 1031366 C C C C C C C C C C C C C C C C C T C C
18 chr18_1035949 0 1035949 G G G G G G G G G G G G A G G G G G G G
18 chr18_1040305 0 1040305 G G G G G G G G C G C C G G G G G G G G
18 chr18_1041122 0 1041122 C C C C C C C C C C C C C C C C T T C C
18 chr18_1049157 0 1049157 C C C C C C C C C T T T C C C C C C C C
18 chr18_1049448 0 1049448 T T T T T T T T T T G G T T T T T T T T
18 chr18_1051639 0 1051639 C C C C C C C C C T T T C C C C C C C C
18 chr18_1052355 0 1052355 C C C C C C C C C T C C C C C C C C C C
18 chr18_1054858 0 1054858 A A A A A A A A A G G G A A A A A A A A
18 chr18_1079553 0 1079553 G G G G G G G G A G G G G G G G G G G G
18 chr18_1079969 0 1079969 C C C C C C C C C C C C C T T T C C C C
18 chr18_1082595 0 1082595 C C T T T T C C C C C C C C C C C C C C
18 chr18_1084138 0 1084138 A A A A A A A A A A A A A A G G A A A A
18 chr18_1084765 0 1084765 T T C C C C T T T T T T T T C C C C T T
18 chr18_1085929 0 1085929 G G G G G G G G C C C C G G G G G G G G
18 chr18_1093362 0 1093362 G G A A A A G G A A A A A A A A A A G G
18 chr18_1097598 0 1097598 C C A A A A C C C C C C C C C C C C C C
18 chr18_1098600 0 1098600 C C C C C C C C T T T T C C C C C C C C
18 chr18_1100398 0 1100398 C C C C C C C C C C C C C C C C C T C C
18 chr18_1101784 0 1101784 G G G G G G G G G G G G G G A A G G G G
18 chr18_1104461 0 1104461 G G G G G G G G A A A A G G G G G G G G
18 chr18_1112925 0 1112925 T T T T T T T T C T C C T T T T T T T T
18 chr18_1114913 0 1114913 C C C C C C C C G G G G C C C C C C C C
18 chr18_1130372 0 1130372 G G G G G G G G C C C C G G G G G G G G
18 chr18_1138544 0 1138544 G G G G G G G G A A A G G G G G G G G G
18 chr18_1140657 0 1140657 G G A A A A G G G G G G G G G G G G G G
18 chr18_1140897 0 1140897 G G G G G G G G G G G G A G G G G G G G
18 chr18_1152877 0 1152877 C C C C C C C C C C C C C C G G C C C C
18 chr18_1156215 0 1156215 G G T T T T G G G G G G G G G G G G G G
18 chr18_1158176 0 1158176 T T T T T T T T T T G G T T T T T T T T
18 chr18_1158965 0 1158965 C C C C C C C C A A C C C C C C C C C C
18 chr18_1162756 0 1162756 T T T T T T T T T T T T T T T T C C T T
18 chr18_1163002 0 1163002 G G G G G G G G G G C C G G G G G G G G
18 chr18_1215205 0 1215205 C C C C C C C C C C C C A C C C C C C C
18 chr18_1217773 0 1217773 A A A A A A A A A G A A A A A A A A A A
18 chr18_1220791 0 1220791 A A A A G G A A A A A A A A A A A A A A
18 chr18_1220823 0 1220823 A G A A A A A A A A A A A A A A A A A A
18 chr18_1230250 0 1230250 C C C C C C C C C C C C C C C C G G C C
18 chr18_1231931 0 1231931 C C C C C C C C A A A A C C C C C C C C
18 chr18_1233551 0 1233551 A G G G G G G G G G G G G G G G G G G G
18 chr18_1245986 0 1245986 G G A A A A G G G G G G G G G G G G G G
18 chr18_1255708 0 1255708 C C C C T T C C C C C C C C C C C C C C
18 chr18_1260966 0 1260966 G G G G G G G G G G G G G G A A G G G G
18 chr18_1261664 0 1261664 G G G G G G G G G G G G G G T T G G G G
18 chr18_1262264 0 1262264 T T C C C C T T C C C C C C C C C C C C
18 chr18_1263241 0 1263241 C C C T C C C C C C C C C C C C C C C C
18 chr18_1265052 0 1265052 G G G G G G G G G G G G G G A A G G G G
18 chr18_1269311 0 1269311 T T C C C C T T C C C C C C C C C C C C
18 chr18_1279513 0 1279513 A A A A G G A A A A A A A A A A A A A A
18 chr18_1279910 0 1279910 C C C C C C C C C C C C G G C C C C C C
18 chr18_1280038 0 1280038 G G G G G G G G C G C G G G G G G G G G
18 chr18_1281048 0 1281048 C C T T C C C C C C C C C C C C C C C C
18 chr18_1282223 0 1282223 C C C C C C C C T T T T C C C C C C C C
18 chr18_1283834 0 1283834 G G G G G G G G A A G G G G G G G G G G
18 chr18_1285417 0 1285417 G G G G G G G G A A A A G G G G G G G G
18 chr18_1286715 0 1286715 A A A A A A A A A G A A A A A A A A A A
18 chr18_1287496 0 1287496 A A A A A A A A G G G G A A G G G G A A
18 chr18_1289511 0 1289511 G G A A A A G G G G G G G G G G G G G G
18 chr18_1294527 0 1294527 G G G G G G G G G T G G G G G G G G G G
18 chr18_1326963 0 1326963 C C C C C C C C C C A C C C C C C C C C
18 chr18_1329853 0 1329853 C C C C C C T T C C C C C C C C C C C C
18 chr18_1331957 0 1331957 T T T T T T C C T T T T T T T T T T T T
18 chr18_1346157 0 1346157 G G G G G G G G G G G T G G G G G G G G
18 chr18_1347773 0 1347773 C C T T T T C C C C C C C C C C C C C C
18 chr18_1348554 0 1348554 T T T T T T T T T T C T T T T T T T T T
18 chr18_1353162 0 1353162 G G G G G G G G A A A A G G G G G G G G
18 chr18_1374226 0 1374226 C G C C C C C C C C C C C C C C C C C C
18 chr18_1378115 0 1378115 A A A A A A A A A A A A C C A A A A A A
18 chr18_1379925 0 1379925 G G G G G G G G G G G G A G G G A A G G
18 chr18_1383128 0 1383128 T T G G G G T T T T T T G G T T G G T T
18 chr18_1398573 0 1398573 T T T T T T T T G T G G T T T T T T T T
18 chr18_1401959 0 1401959 T T C C C C T T T T T T T T T T T T T T
18 chr18_1405041 0 1405041 C C C C C C C C C C C C C C C C C T C C
18 chr18_1405165 0 1405165 C C C C C C C C C C C C C C C C T T C C
18 chr18_1414476 0 1414476 C C C C C C C C C C C C T T C C C C C C
18 chr18_1422709 0 1422709 G G G G G G G G T T T T G G G G G G G G
18 chr18_1423691 0 1423691 A A A A A A A A G G G G A A A A A A A A
18 chr18_1424547 0 1424547 C C A A A A C C C C C C C C C C C C C C
18 chr18_1428450 0 1428450 T T A A A A T T T T T T T T T T T T T T
18 chr18_1430097 0 1430097 C C C C C C C C C C C T C C C C C C C C
18 chr18_1432479 0 1432479 A A C C C C A A A A A A A A A A A A A A
18 chr18_1435975 0 1435975 C C C C C C C C C C C C C C T T C C C C
18 chr18_1442729 0 1442729 G G G G G G G G A A A A G G G G G G G G
18 chr18_1443899 0 1443899 C C C C C C C C C C C C C C C C G G C C
18 chr18_1445781 0 1445781 C T C C C C T T C C C C C C C C C C C C
18 chr18_1458256 0 1458256 A A G G A A A A A A A A A A A A A A A A
18 chr18_1462409 0 1462409 C C C C C C C C A A A A C C C C C C C C
18 chr18_1469881 0 1469881 A A A A A A A A A A A A T T A A A A A A
18 chr18_1470069 0 1470069 G G G G G G G G G G G G A A G G G G G G
18 chr18_1472343 0 1472343 G G G G G G G G A A A A G G G G G G G G
18 chr18_1472716 0 1472716 G G G G G G G G G G G G A A G G A A G G
18 chr18_1473194 0 1473194 A A A A A A A A G G G G A A A A A A A A
18 chr18_1477664 0 1477664 A A A A A A A A A A A A A A G G A A A A
18 chr18_1482129 0 1482129 G G A A A A G G G G G G G G G G G G G G
18 chr18_1498518 0 1498518 G G G G G G G G T T T T G G G G G G G G
18 chr18_1499925 0 1499925 A A G G G G A A A A A A G G G G G G A A
18 chr18_1500780 0 1500780 T T C C T T T T T T T T C C C C C C T T
18 chr18_1502849 0 1502849 A A A A A A A A T T T T A A A A A A A A
18 chr18_1510862 0 1510862 T T G G T T T T T T T T T T T T T T T T
18 chr18_1514711 0 1514711 T T T T T T T T T T T T A A A A A A T T
18 chr18_1516171 0 1516171 A A A A A A A A A G A G A A A A A A A A
18 chr18_1517075 0 1517075 C C C C C C C C C C C C T T C C C C C C
18 chr18_1517544 0 1517544 T T T T T T T T T T T T T T T T C C T T
18 chr18_1517650 0 1517650 C C A A C C C C C C C C C C C C C C C C
18 chr18_1518782 0 1518782 C T C C C C C C C T C T C C C C C C C C
18 chr18_1527181 0 1527181 T T T T T T T T T T T T C T T T T T T T
18 chr18_1531515 0 1531515 C C C C C C C C C C C C C C A A C C C C
18 chr18_1535906 0 1535906 T T T T T T T T C C C C T T T T T T T T
18 chr18_1539746 0 1539746 G G G G G G G G G G G G G G A A G G G G
18 chr18_1544096 0 1544096 C C C C C C C C C C C C C T T T C C C C
18 chr18_1558822 0 1558822 A A A A A A A A G G G G A A A A A A A A
18 chr18_1564579 0 1564579 G G A A G G G G G G G G G G G G G G G G
18 chr18_1569549 0 1569549 G T G G G G G G G G G G G G G G G G G G
18 chr18_1576723 0 1576723 C C A A C C C C C C C C C C C C C C C C
18 chr18_1589243 0 1589243 T T T T T T T T T T T T A A T T T T T T
18 chr18_1607715 0 1607715 C C T T C C C C C C C C C C C C C C C C
18 chr18_1609926 0 1609926 C C A A C C C C C C C C C C C C C C C C
18 chr18_1613406 0 1613406 A A A A A A A A A A A G A A A A A A A A
18 chr18_1614719 0 1614719 T T T T T T T T C C C C T T T T T T T T
18 chr18_1620486 0 1620486 G G G G G G G G G G G G T T G G G G G G
18 chr18_1622262 0 1622262 C C C C C C T T C C C C C C C C C C C C
18 chr18_1628662 0 1628662 T T T T C C T T T T T T T T T T T T T T
18 chr18_1633337 0 1633337 C C T T C C C C C C C C C C C C C C C C
18 chr18_1647071 0 1647071 A A A A A A G G A A A A A A A A A A A A
18 chr18_1647737 0 1647737 T T T T T T T T A A A A T T T T T T T T
18 chr18_1650462 0 1650462 G G G G G G G G G G G G G G T T G G G G
18 chr18_1656685 0 1656685 T T T T T T T T T T T T A T T T T T T T
18 chr18_1661593 0 1661593 G G G G G G G G G G G G A G G G G G G G
18 chr18_1667386 0 1667386 A A A A A A A A G G G G A A A A A A A A
18 chr18_1671085 0 1671085 A A A A A A A A A A A A C C A A A A A A
18 chr18_1679156 0 1679156 T T T T T T G G T T T T T T T T T T T T
18 chr18_1704182 0 1704182 C C A A A A C C A A A A A A A A A A C C
18 chr18_1713329 0 1713329 G G A A A A G G A A A A A A A A A A A A
18 chr18_1714253 0 1714253 C C C C C C T T C C C C C C C C C C C C
18 chr18_1739588 0 1739588 C C T T T T C C C C C C C C C C C C C C
18 chr18_1740188 0 1740188 C C T T T T C C T T T T T T T T T T C C
18 chr18_1758962 0 1758962 G G G G G G G G G G G G G G A A G G G G
18 chr18_1758987 0 1758987 G G G G G G G G A G A A G G G G G G G G
18 chr18_1764285 0 1764285 G G G G G G G G C G C C G G G G G G G G
18 chr18_1777360 0 1777360 G G G G G G G G G G G G G G G G A A G G
18 chr18_1777443 0 1777443 C C T T C C C C C C C C C C C C C C C C
18 chr18_1789235 0 1789235 T T T T T T C C T T T T T T T T T T T T
18 chr18_1789687 0 1789687 T T T T T T T T C C C C T T T T T T T T
18 chr18_1796305 0 1796305 G G G G G G G G C C G G G G G G G G G G
18 chr18_1797509 0 1797509 G G G G G G G G G G G G C G G G G G G G
18 chr18_1798144 0 1798144 T T T T T T T T G G G G T T T T T T T T
18 chr18_1799326 0 1799326 A A A A A A A A A G G G A A A A A A A A
18 chr18_1806819 0 1806819 G G G G G G G G G G G G G G G G A G G G
18 chr18_1806824 0 1806824 C C C C C C C C C C C C C C C G C C C C
18 chr18_1811126 0 1811126 C C C C C C C C C T C C C C C C C C C C
18 chr18_1823236 0 1823236 C C C C C C C C C C C C C C G G C C C C
18 chr18_1831536 0 1831536 G G G G G G G G A A A A G G G G G G G G
18 chr18_1838095 0 1838095 A A A A A A A A A G A A A A A A A A A A
18 chr18_1841940 0 1841940 C C C C C C C C C C C C T T C C C C C C
18 chr18_1842689 0 1842689 C C T T C C C C C C C C C C C C C C C C
18 chr18_1843816 0 1843816 A A G G G G G G G G G G G G G G G G A A
18 chr18_1845519 0 1845519 A A A A A A A A G G G G A A A A A A A A
18 chr18_1849150 0 1849150 T T T T T T T T A A A A T T T T T T T T
18 chr18_1853757 0 1853757 C C T T T T C C C C C C C C T T C C C C
18 chr18_1860823 0 1860823 C C G G C C C C C C C C C C C C C C C C
18 chr18_1864498 0 1864498 A A A A A A A A A A A A G G A A A A A A
18 chr18_1868196 0 1868196 A A A A A A A A A C A A A A A A A A A A
18 chr18_1884972 0 1884972 T T T T T T T T C C C C T T T T T T T T
18 chr18_1890077 0 1890077 C C C C C C C C C C C C T T C C T T C C
18 chr18_1890232 0 1890232 G G G G G G G G A A A A G G G G G G G G
18 chr18_1892384 0 1892384 A A T T T T A A T T T T T T T T T T A A
18 chr18_1898082 0 1898082 A A A A A A A A A A A A A A G G A A A A
18 chr18_1902210 0 1902210 T T T T T T T T C T T T T T T T T T T T
18 chr18_1908313 0 1908313 T T T T T T T T T T T T T T C T T T T T
18 chr18_1909409 0 1909409 G T G G G G G G G G G G G G G G G G G G
18 chr18_1914038 0 1914038 G G A A G G G G G G G G G G G G G G G G
18 chr18_1914880 0 1914880 C C C C C C C C C C C C C C C C G G C C
18 chr18_1922268 0 1922268 G G A A A A G G A A A A A A A A A A G G
18 chr18_1930415 0 1930415 G G G G G G G G G G G G G G G G A A G G
18 chr18_1931418 0 1931418 G G G G G G G G A A A A G G G G G G G G
18 chr18_1936729 0 1936729 G G G G G G G G G G G G C G G G G G G G
18 chr18_1945137 0 1945137 G G G G G G G G G G C G G G G G G G G G
18 chr18_1948777 0 1948777 T T T T T T T T C C C C T T T T T T T T
18 chr18_1958754 0 1958754 A A A A A A A A G G G G A A A A A A A A
18 chr18_1968120 0 1968120 C C C C C C C C C C C T C C C C C C C C
18 chr18_1974508 0 1974508 C C C C C C T T C C C C C C C C C C C C
18 chr18_1978670 0 1978670 G G G G G G G G G G G G G G A G G G G G
18 chr18_1990225 0 1990225 T T T T T T T T C C C C T T T T T T T T
18 chr18_1990519 0 1990519 T T T T T T T T G G G G T T T T T T T T
18 chr18_1993065 0 1993065 C C C C C C C C T T T T C C C C C C C C
18 chr18_2001248 0 2001248 G G G G G G G G G G A A G G G G G G G G
18 chr18_2003885 0 2003885 G G G G G G G G G G G G G G G G A A G G
18 chr18_2014262 0 2014262 T T T T T T T T T T C T T T T T T T T T
18 chr18_2026245 0 2026245 T T T T T T T T T T T T T T T T C C T T
18 chr18_2039537 0 2039537 G G G G G G G G C C C C G G G G G G G G
18 chr18_2040796 0 2040796 A A G G G G A A G G G G G G G G G G A A
18 chr18_2061811 0 2061811 G G A A A A G G A A A A A A A A A A G G
18 chr18_2070763 0 2070763 A A A A A A A A A A A A A A G G A A A A
18 chr18_2077531 0 2077531 T T T T T T T T C C C C T T T T T T T T
18 chr18_2080596 0 2080596 G G G G G G G G G T G G G G G G G G G G
18 chr18_2107943 0 2107943 A A A A A A A A G G G G A A A A A A A A
18 chr18_2117196 0 2117196 G G G G G G G G G G G G G G G G C C G G
18 chr18_2117826 0 2117826 T T T T T T T T T T T T T T C T T T T T
18 chr18_2118773 0 2118773 G G G G G G G G A G A A G G G G G G G G
18 chr18_2121291 0 2121291 A G A A A A A A A A A A A A A A A A G G
18 chr18_2131445 0 2131445 C C C C C C C C C C C C C T C C C C C C
18 chr18_2150408 0 2150408 G G G G G G G G G G G G G G A A G G G G
18 chr18_2156445 0 2156445 G G A A A A G G G G G G G G G G G G G G
18 chr18_2157150 0 2157150 T T T T T T T T T T T T C T T T T T T T
18 chr18_2158194 0 2158194 T T C C C C T T C T C T T T T T T T T T
18 chr18_2158982 0 2158982 C C C C C C C C C C C G C C C C C C C C
18 chr18_2162411 0 2162411 T T C C C C T T C C C C T T T T T T T T
18 chr18_2166032 0 2166032 G G G G G G G G A A A A A A A A A A G G
18 chr18_2171134 0 2171134 T T T T T T T T T T T T T T C C T T T T
18 chr18_2172001 0 2172001 G G G G G G G G T T T T G G G G G G G G
18 chr18_2172570 0 2172570 A A A A A A A A A A A A A A G G A A A A
18 chr18_2173350 0 2173350 T T T T T T T T T T T T T T T T C C T T
18 chr18_2176008 0 2176008 C C C C C C C C C C C C C C T T C C C C
18 chr18_2176521 0 2176521 A A A A A A A A A A A A A A C C A A A A
18 chr18_2177343 0 2177343 G G G G G G G G G G G G C G G G G G G G
18 chr18_2186890 0 2186890 C C C C C C C C C C C T C C C C C C C C
18 chr18_2188892 0 2188892 G G G G G G G G A G G G G G G G G G G G
18 chr18_2189446 0 2189446 G G G G G G G G G G G G G G A A G G G G
18 chr18_2189762 0 2189762 C C C C C C C C C C C C T T C C C C C C
18 chr18_2192808 0 2192808 C C C C C C C C C C C C C C C C C T C C
18 chr18_2193826 0 2193826 C C C C C C C C T T T T C C C C C C C C
18 chr18_2199868 0 2199868 G G G G G G G G A A A A G G G G G G G G
18 chr18_2199995 0 2199995 G G G G G G G G T T T T G G G G G G G G
18 chr18_2208531 0 2208531 C C C C C C C C C T C C C C C C C C C C
18 chr18_2211740 0 2211740 A A A A A A A A A A A A A A C C A A A A
18 chr18_2213660 0 2213660 G G G G G G A A G G G G G G G G G G G G
18 chr18_2225652 0 2225652 T T T T T T T T C C C C T T T T T T T T
18 chr18_2227154 0 2227154 G G G G G G G G A A A A G G G G G G G G
18 chr18_2227656 0 2227656 G G G G G G G G G G A G G G G G A A G G
18 chr18_2228484 0 2228484 T T T T T T T T C C C C T T T T T T T T
18 chr18_2228895 0 2228895 A A A A A A A A G G G G A A A A A A A A
18 chr18_2232863 0 2232863 C C C C C C C C C C C C C C C C C T C C
18 chr18_2240265 0 2240265 A A A A A A A A A A A A A A C C A A A A
18 chr18_2241152 0 2241152 T T T T T T T T T T T T T T A T T T T T
18 chr18_2251010 0 2251010 C C C C C C C C C C C T C C C C C C C C
18 chr18_2264705 0 2264705 G G G G G G G G G G C G G G G G G G G G
18 chr18_2267412 0 2267412 C T C C C C C C C C C C C C C C C C T T
18 chr18_2272332 0 2272332 G G G G G G G G G G A G G G G G G G G G
18 chr18_2280551 0 2280551 G G G G G G G G G G G G C G G G G G G G
18 chr18_2280984 0 2280984 C C C C C C C C T T T T C C C C C C C C
18 chr18_2282592 0 2282592 C C C C C C A A C C C C C C C C C C C C
18 chr18_2284916 0 2284916 C C C C C C C C C C C C C C C T C C C C
18 chr18_2288417 0 2288417 A A A A A A A A A A A C A A A A A A A A
18 chr18_2288985 0 2288985 G G G G G G G G G G G G A G G G G G G G
18 chr18_2289241 0 2289241 T T T T T T T T C C C T T T T T T T T T
18 chr18_2293043 0 2293043 T T T T T T T T C C C C C C C C C C T T
18 chr18_2294939 0 2294939 G G G G G G G G G G G G G G G G C C G G
18 chr18_2295744 0 2295744 T T C C C C T T C C C C C C C C C C T T
18 chr18_2300141 0 2300141 T T T T T T T T T T T T T T G G T T T T
18 chr18_2300168 0 2300168 T T T T T T C C T T T T T T T T T T T T
18 chr18_2300726 0 2300726 G G G G G G G G G G G G G G G G A G G G
18 chr18_2302336 0 2302336 C C C C C C C C T T T T C C C C C C C C
18 chr18_2319175 0 2319175 C C C C C C C C C T C C C C C C C C C C
18 chr18_2319567 0 2319567 C C C C C C C C C C C C A A C C C C C C
18 chr18_2325090 0 2325090 G G G G G G G G A A A A G G G G G G G G
18 chr18_2334632 0 2334632 A A A A A A A A A A A A A G A A A A A A
18 chr18_2335896 0 2335896 C C C C C C C C C C C C C C C T C C C C
18 chr18_2338413 0 2338413 C C C C C C C C C C C C T T C C C C C C
18 chr18_2341428 0 2341428 G G A A A A G G G G A G G G G G G G G G
18 chr18_2352981 0 2352981 C C C C C C C C C C C T C C C C C C C C
18 chr18_2355975 0 2355975 G G G G G G G G A A A A G G G G G G G G
18 chr18_2358616 0 2358616 A A A A A A A A A A A A A A G G A A A A
18 chr18_2362518 0 2362518 A A C C C C C C C C C C C C C C C C A A
18 chr18_2363470 0 2363470 T T C C C C T T C C C C C C C C C C T T
18 chr18_2365486 0 2365486 A A A A A A A A T T T T A A A A A A A A
18 chr18_2370021 0 2370021 G G G G G G A A G G G G G G G G G G G G
18 chr18_2370362 0 2370362 A A A A A A A A A A A G A A A A A A A A
18 chr18_2374814 0 2374814 T T T T T T T T T T T T C C C C C C T T
18 chr18_2376115 0 2376115 C T C C C C C C T T T T C C C C C C T T
18 chr18_2376728 0 2376728 C C C C C C C C G G G G C C C C C C C C
18 chr18_2378665 0 2378665 G G G G G G G G G G G G G T G G G G G G
18 chr18_2383226 0 2383226 A A A A A A A G A A A A A A A A A A A A
18 chr18_2390994 0 2390994 C C C C C C C C A A A A C C C C C C C C
18 chr18_2393767 0 2393767 T T T T T T T T C C C C T T T T T T T T
18 chr18_2402861 0 2402861 C C C C C C C T C C C C C C C C C C C C
18 chr18_2403207 0 2403207 T T T T T T T T C C C C T T T T T T T T
18 chr18_2403744 0 2403744 A A A A A A A A A A A A A A G G A A A A
18 chr18_2405147 0 2405147 C C T T T T C C C C C C C C C C C C C C
18 chr18_2406777 0 2406777 G G G G G G G G G G G G G G G G T T G G
18 chr18_2410458 0 2410458 G G G G G G G G G G G G G G G G A A G G
18 chr18_2410545 0 2410545 A A A A A A A A C C C C A A C C C C A A
18 chr18_2411864 0 2411864 C C C C C C C T C C C C C C C C C C C C
18 chr18_2413065 0 2413065 T T T T T T T T T T T T T T C C C C T T
18 chr18_2419092 0 2419092 C C C C C C C T C C C C C C C C C C C C
18 chr18_2424900 0 2424900 G G G G G G G G A A A A A A A A A A G G
18 chr18_2428377 0 2428377 G G A A A A G G G G G G G G G G G G G G
18 chr18_2435482 0 2435482 A G G G G G G G G G G G G G G G G G G G
18 chr18_2437366 0 2437366 C C C C C C C C T T T T C C C C C T C C
18 chr18_2437774 0 2437774 C C C C C C C C C C C C C C A A C C C C
18 chr18_2439895 0 2439895 C C C C C C C C C C A C C C C C C C C C
18 chr18_2440573 0 2440573 T T T T T T T T C C C C T T T T T T T T
18 chr18_2442430 0 2442430 G G G G G G G G A A A A G G G G G G G G
18 chr18_2448682 0 2448682 C C C C C C C C C C C T C C C C C C C C
18 chr18_2456337 0 2456337 A A A A A A A A G G G G A A A A A A A A
18 chr18_2456984 0 2456984 G G G G G G G G G G G G G G G G G T G G
18 chr18_2469042 0 2469042 A A G G G G A A A A A A A A A A A A A A
18 chr18_2470124 0 2470124 T T T T A A T T T T T T T T T T T T T T
18 chr18_2470321 0 2470321 G G A A A A G G G G G G G G G G G G G G
18 chr18_2488033 0 2488033 G G G G G G G G G G A G G G G G G G G G
18 chr18_2493512 0 2493512 T T T T T T T T C C C C T T T T T T T T
18 chr18_2496139 0 2496139 G G G G G G A A G G G G A A G G G G G G
18 chr18_2499532 0 2499532 G G G G G G G G G G A G G G G G G G G G
18 chr18_2499662 0 2499662 C C C C C C C C C T C C C C C C C C C C
18 chr18_2499962 0 2499962 T T T T T T T T T T T T C C T T T T T T
18 chr18_2501864 0 2501864 G G G G G G G G T T T T G G G G G G G G
18 chr18_2509575 0 2509575 C C C C C C C C C C C C G G C C C C C C
18 chr18_2518463 0 2518463 A A A A A A A A G G G G A A A A A A A A
18 chr18_2524370 0 2524370 G G G G G G G G G G G G A A A A A A G G
18 chr18_2533659 0 2533659 A G G G G G G G G G G G G G G G G G G G
18 chr18_2536186 0 2536186 G G G G G G G G G G G G G G A G G G G G
18 chr18_2540540 0 2540540 G G G G G G G G G G G G C G G G G G G G
18 chr18_2542522 0 2542522 A A G G G G A A A A A A A A A A A A A A
18 chr18_2548814 0 2548814 C C T T T T C C C C C C C C C C C C C C
18 chr18_2550016 0 2550016 C C C C C C C C A A A A C C C C C C C C
18 chr18_2555051 0 2555051 G G G G G G G T G G G G G G G G G G G G
18 chr18_2562900 0 2562900 C T T T T T T T T T T T T T T T T T T T
18 chr18_2570087 0 2570087 C C C C C C C C A A A A C C C C C C C C
18 chr18_2573144 0 2573144 C C C C C C C C C C C T C C C C C C C C
18 chr18_2574939 0 2574939 G G A G G G G G G G G G G G G G G G G G
18 chr18_2575146 0 2575146 T T T T T T T T A A A A T T T T T T T T
18 chr18_2575354 0 2575354 G G G G G G G G G G G G G G G G A A G G
18 chr18_2579998 0 2579998 T T T T T T T T T T T T T T A A T T T T
18 chr18_2583009 0 2583009 C C C C C C C C G G G G C C C C C C C C
18 chr18_2584425 0 2584425 C T T T T T T T T T T T T T T T T T C C
18 chr18_2585524 0 2585524 A A A A A A A A G G G G A A A A A A A A
18 chr18_2586072 0 2586072 G G A A A A G G G G G G G G A A A A G G
18 chr18_2589456 0 2589456 C C C C C C C C C C C C C C G G C C C C
18 chr18_2593641 0 2593641 A A A A A A A A G G G G A A A A A A A A
18 chr18_2596176 0 2596176 C C C C C C C C C C C C C C C C A A C C
18 chr18_2596627 0 2596627 C C C C C C C C T T T T C C C C C C C C
18 chr18_2607801 0 2607801 T T C T T T T T T T T T T T T T T T T T
18 chr18_2613524 0 2613524 T T T T T T T T T T T T T T C C T T T T
18 chr18_2622086 0 2622086 T T T T T T T T T T T T C C C C C C T T
18 chr18_2623241 0 2623241 C C G G G G C C G G G G G G G G G G C C
18 chr18_2636627 0 2636627 G G G G G G G G G G G G A A A A A A G G
18 chr18_2641190 0 2641190 G G T T T T G G G G G G G G G G G G G G
18 chr18_2641276 0 2641276 C C C C C C C C C T C C C C C C C C C C
18 chr18_2642230 0 2642230 G G G G G G G G G G A G G G G G G G G G
18 chr18_2642258 0 2642258 A A A A A A A A G G G G A A A A A A A A
18 chr18_2646842 0 2646842 G G A A A A G G G G G G G G G G G G G G
18 chr18_2661488 0 2661488 A A G G G G G G G G G G G G G G G G A A
18 chr18_2661524 0 2661524 C C C C C C C C T T C C C C C C C C C C
18 chr18_2665763 0 2665763 T T A A A A T T T T T T T T T T T T T T
18 chr18_2666647 0 2666647 G G G G G G G G A A A A G G G G G G G G
18 chr18_2666972 0 2666972 T T T T T T T T T T T T T T A T T T T T
18 chr18_2669960 0 2669960 G G G G G G G G A A A A G G G G G G G G
18 chr18_2670013 0 2670013 G G G G G G G G T T T T G G G G G G G G
18 chr18_2675586 0 2675586 G G G G G G G G A A G G G G G G G G G G
18 chr18_2686699 0 2686699 T T T T T T T T T T T T G G T T G G T T
18 chr18_2705759 0 2705759 C C C C C C C C C T C C C C C C C C C C
18 chr18_2715188 0 2715188 C C C C C C C C C C C C C G C C C C C C
18 chr18_2724423 0 2724423 C C C C C C C C C C C T C C C C C C C C
18 chr18_2726814 0 2726814 C C A A A A C C C C C C C C C C C C C C
18 chr18_2728823 0 2728823 C C C C C C C C C C C C C C C C T T C C
18 chr18_2730666 0 2730666 T T C C C C C C C C C C C C C C C C C C
18 chr18_2730787 0 2730787 C C C C C C C C C C C C C C A C C C C C
18 chr18_2735998 0 2735998 C C C C C C C C C C C G C C C C C C C C
18 chr18_2738396 0 2738396 G G G G G G G G G G A G G G G G G G G G
18 chr18_2747043 0 2747043 C C C C C C C C C G C C C C C C C C C C
18 chr18_2754469 0 2754469 G G G G G G G G A A A A G G G G G G G G
18 chr18_2768198 0 2768198 C C C C C C C C T T T T C C C C C C C C
18 chr18_2769573 0 2769573 A A A A A A A A A A A A A A A A T T A A
18 chr18_2775517 0 2775517 C C C C C C C C T T T T C C C C C C C C
18 chr18_2781399 0 2781399 A A G G G G A A A A A A A A A A A A A A
18 chr18_2785077 0 2785077 A A A A A A A A C C C C A A A A A A A A
18 chr18_2792729 0 2792729 C C T T T T C C C C C C T T T T T T C C
18 chr18_2794065 0 2794065 A A G G G G A A A A A A G G G G G G A A
18 chr18_2794362 0 2794362 A A A A A A A A A G A G A A A A A A A A
18 chr18_2794799 0 2794799 A A A A A A A A A A A A A A G G A A A A
18 chr18_2795328 0 2795328 G G G G G G G G G G G G G G A G G G G G
18 chr18_2797361 0 2797361 T T T T T T T T T T T T T T T T C C T T
18 chr18_2797668 0 2797668 T T T T T T T T T T T T T T G T T T T T
18 chr18_2802162 0 2802162 A A A A A A A A T T T T A A A A A A A A
18 chr18_2807931 0 2807931 T T T T T T T T T T T T G G T T T T T T
18 chr18_2814038 0 2814038 G G G G G G G G G G A G G G G G G G G G
18 chr18_2824090 0 2824090 A A G G G G A A A A A A G G G G G G A A
18 chr18_2828316 0 2828316 A A A A A A G G A A A A A A A A A A A A
18 chr18_2832565 0 2832565 T T T T T T T T T T T T C C C C C C T T
18 chr18_2835166 0 2835166 G G G G G G G G G G G G C C G G C C G G
18 chr18_2840974 0 2840974 A A G G G G A A A A A A G G G G G G A A
18 chr18_2845596 0 2845596 C C C C T T C C C C C C C C C C C C C C
18 chr18_2846252 0 2846252 G G G G G G G G G G G G G G A G G G G G
18 chr18_2847432 0 2847432 G G G G G G G G G G G G G G A A G G G G
18 chr18_2848507 0 2848507 T T T T T T T T T T T T T T T T A T T T
18 chr18_2850111 0 2850111 A A A A A A A A A G A A A A A A A A A A
18 chr18_2851825 0 2851825 A A A A A A A A G G G G A A A A A A A A
18 chr18_2858507 0 2858507 T T T T T T G G T T T T T T T T T T T T
18 chr18_2864730 0 2864730 A A A A A A A A A A G G A A A A A A A A
18 chr18_2867539 0 2867539 T T T T T T T T T T T T T T C T T T T T
18 chr18_2874779 0 2874779 T T T T T T G G T T T T T T T T T T T T
18 chr18_2877822 0 2877822 G G A A A A G G A A A A A A A A A A G G
18 chr18_2878703 0 2878703 C T C C C C C C C C C C C C C C C C T T
18 chr18_2898645 0 2898645 C C C C C C C C C C C C C C C C G G C C
18 chr18_2903505 0 2903505 A A G G G G A A G G G G G G G G G G A A
18 chr18_2904949 0 2904949 T T T T T T T T C C C C T T T T T T T T
18 chr18_2906832 0 2906832 C C T T T T C C T T T T T T T T T T C C
18 chr18_2908140 0 2908140 G G G G G G G G T T T T G G G G G G G G
18 chr18_2915135 0 2915135 C C T T T T C C C C C C C C C C C C C C
18 chr18_2919837 0 2919837 A A A A A A A A G G G G A A A A A A A A
18 chr18_2922571 0 2922571 A A A A A A A A A A A A G G A A A A A A
18 chr18_2922617 0 2922617 C C C C C C C C C C C C C T C C C C C C
18 chr18_2936865 0 2936865 T T A A A A T T T T T T T T T T T T T T
18 chr18_2941885 0 2941885 G G C G G G G G G G G G G G G G G G G G
18 chr18_2942347 0 2942347 G G A A A A G G G G G G G G G G G G G G
18 chr18_2942558 0 2942558 C C G G G G C C G G G G G G G G G G C C
18 chr18_2952435 0 2952435 T T T T T T T T T T T T T T C C T T T T
18 chr18_2952498 0 2952498 G G G G G G G G A A A A G G G G G G G G
18 chr18_2955455 0 2955455 T T T T T T T T T T C T T T C C C C T T
18 chr18_2955833 0 2955833 C C T T T T C C C C C C C C C C C C C C
18 chr18_2956771 0 2956771 C C C C C C C C C C C C C C T T C C C C
18 chr18_2975841 0 2975841 A A A A A A A A A A A A A A A A G G A A
18 chr18_2976352 0 2976352 A A A A A A A A A G A A A A A A A A A A
18 chr18_3010620 0 3010620 A G G G G G G G G G G G G G G G G G G G
18 chr18_3010675 0 3010675 G G G G G G G G A A A A G G G G G G G G
18 chr18_3014426 0 3014426 C C C C C C C C C C C C C C G G C C C C
18 chr18_3021701 0 3021701 G G G G G G A A G G G G G G G G G G G G
18 chr18_3030589 0 3030589 T T T T T T T T T T T T T T T T C C T T
18 chr18_3033922 0 3033922 A A A A A A A A A A G G A A A A A A A A
18 chr18_3037820 0 3037820 T T T T T T T T G G G G T T T T T T T T
18 chr18_3041001 0 3041001 T T T T T T T T T T T T G G T T T T T T
18 chr18_3041531 0 3041531 G G G G G G G G A A A A G G G G G G G G
18 chr18_3047726 0 3047726 A A A A A A A A A A A A A A G G A A A A
18 chr18_3070320 0 3070320 G G G G G G G G C C C C G G G G G G G G
18 chr18_3076382 0 3076382 G G G G G G G G T T T T G G G G G G G G
18 chr18_3084008 0 3084008 T T T T T T T T T T T T T T C T T T T T
18 chr18_3089984 0 3089984 T T T T T T T T T T T T T T C C T T T T
18 chr18_3091265 0 3091265 T T T T T T T T G G G T T T T T T T T T
18 chr18_3094450 0 3094450 G G G G G G G G A A A G G G G G G G G G
18 chr18_3112556 0 3112556 C T C C C C C C C C C C C C C C C C C C
18 chr18_3120353 0 3120353 T T T T T T T T C C C C T T T T T T T T
18 chr18_3122636 0 3122636 G G G G G G G G A A A A G G G G G G G G
18 chr18_3132476 0 3132476 C C C C A A C C C C C C C C C C C C C C
18 chr18_3137009 0 3137009 C C C C C C C C G G G G C C C C C C C C
18 chr18_3143666 0 3143666 C C C C C C C C T T T T C C C C C C C C
18 chr18_3147854 0 3147854 A A G G G G A A G G G G G G G G G G A A
18 chr18_3152747 0 3152747 G G G G G G G G T T T T G G G G G G G G
18 chr18_3156442 0 3156442 T T T T T T T T C C C C T T T T T T T T
18 chr18_3157659 0 3157659 C C C C C C C C C C C T C C C C C C C C
18 chr18_3159508 0 3159508 C C C C C C C C T T T T C C C C C C C C
18 chr18_3166379 0 3166379 A A A A A A A A A A A A G G G G G G A A
18 chr18_3175270 0 3175270 T T C C C C T T T T T T T T T T T T T T
18 chr18_3180033 0 3180033 G G G G G G G G A A A A G G G G G G G G
18 chr18_3181246 0 3181246 G G G G G G G G G G G G G G G G A G G G
18 chr18_3182664 0 3182664 C T C C C C C C C C C C C C C C C C C C
18 chr18_3186380 0 3186380 T T T T T T T T G G G G T T T T T T T T
18 chr18_3192834 0 3192834 T T T T T T T T A T T T T T T T T T T T
18 chr18_3194690 0 3194690 G G G G G G G G A A A A G G G G G G G G
18 chr18_3198349 0 3198349 C C C C C C C C C C C C C T C C C C C C
18 chr18_3200040 0 3200040 C C C C C C C T C C C C C C C C C C C C
18 chr18_3202479 0 3202479 A A A A A A A A A A A A A A C C A A A A
18 chr18_3203744 0 3203744 C C C C C C C C C C C C C C T T C C T T
18 chr18_3205700 0 3205700 C C C C C C C C C C C C G G C C C C C C
18 chr18_3205906 0 3205906 A A G G G G A A G G G G G G G G G G A A
18 chr18_3210962 0 3210962 A A A A A A A A A A C C A A A A A A A A
18 chr18_3216888 0 3216888 G G G G G G G G C C G G G G G G G G G G
18 chr18_3219800 0 3219800 T T T T T T T T C C C C C C C C C C T T
18 chr18_3232325 0 3232325 G G T T T T T T T T T T T T T T T T G G
18 chr18_3235509 0 3235509 C C C C C C C C C C C C C T C C C C C C
18 chr18_3235824 0 3235824 A A A A A A A A A A A G A A A A A A A A
18 chr18_3243399 0 3243399 A A A A A A A A A T A A A A A A A A A A
18 chr18_3243557 0 3243557 T T T T T T T T C C C C T T T T T T T T
18 chr18_3245356 0 3245356 C C T T T T C C C C C C C C C C C C C C
18 chr18_3245523 0 3245523 G G G G G G G G C G G G G G G G G G G G
18 chr18_3246771 0 3246771 C C C C C C C C C C C C C T C C C C C C
18 chr18_3251494 0 3251494 G G G G G G G G G G G G G G G G A A G G
18 chr18_3252668 0 3252668 G G G G G G G G G G G G G G A G G G G G
18 chr18_3286013 0 3286013 C C C C C C C C C C C C C T C C C C C C
18 chr18_3288736 0 3288736 T T T T T T T T C T C T T T T T T T T T
18 chr18_3289849 0 3289849 A A A A A A A A A A A A A A A A C C A A
18 chr18_3290440 0 3290440 C C C C C C C C T T T T C C C C C C T T
18 chr18_3291040 0 3291040 C C C C C C C C C T C T C C C C C C C C
18 chr18_3291211 0 3291211 C T T T T T T T T T T T T T T T T T T T
18 chr18_3293831 0 3293831 C C C C C C C C T T T T C C C C C C C C
18 chr18_3330253 0 3330253 A A A A A A A A G G G G A A A A A A A A
18 chr18_3331568 0 3331568 C C C C C C C C T T T T C C C C C C C C
18 chr18_3332925 0 3332925 C C C C C C C C T T T T C C C C C C C C
18 chr18_3340074 0 3340074 C C C C C C C C C C C C A C C C C C C C
18 chr18_3348114 0 3348114 A A A A A A A A G G G G A A A A A A A A
18 chr18_3350042 0 3350042 G G G G G G G G G G G G G G A G G G G G
18 chr18_3379119 0 3379119 C C C C C C C C C C C C C C C T C C C C
18 chr18_3392697 0 3392697 T T T T T T T T T T T T T T T T A T T T
18 chr18_3396161 0 3396161 G G G G G G G G G G G G G T G G G G G G
18 chr18_3465925 0 3465925 G G G G G G G G G G G G G G A G G G G G
18 chr18_3465938 0 3465938 G G G G G G G G G G G G G G A G A G G G
18 chr18_3468758 0 3468758 T T T T T T T T T T C T T T T T T T T T
18 chr18_3470794 0 3470794 T T T T T T T T T T T T A A A A A A T T
18 chr18_3479303 0 3479303 C C C C C C C C C C C C C C T T C C C C
18 chr18_3480366 0 3480366 C C C C C C C T C C C C C C C C C C C C
18 chr18_3486131 0 3486131 C C C C C C C C C C C C C C C G C C C C
18 chr18_3488995 0 3488995 C C C C C C C C A A A A C C C C C C C C
18 chr18_3490982 0 3490982 C C C C C C C C G G G G C C C C C C C C
18 chr18_3495660 0 3495660 C C C C C C C C C C T T C C C C C C C C
18 chr18_3496045 0 3496045 T T T T T T T T T T C T T T T T T T T T
18 chr18_3507209 0 3507209 A A A A A A A A A A A A A A G G A A A A
18 chr18_3511248 0 3511248 C C C C C C C C C C C C C C A A C C C C
18 chr18_3511515 0 3511515 G G G G G G G G G G G G G G A A G G G G
18 chr18_3513417 0 3513417 A A A A A A A A C C C C A A A A A A A A
18 chr18_3517845 0 3517845 G G A A A A G G G G G G G G G G G G G G
18 chr18_3519567 0 3519567 G G G G G G G G A A A A G G G G G G G G
18 chr18_3544392 0 3544392 G G G G G G G G C C C C G G G G G G G G
18 chr18_3547355 0 3547355 A A A A A A A A C C C C A A A A A A A A
18 chr18_3553716 0 3553716 G G G G G G G G G G G G G G G G C C G G
18 chr18_3571672 0 3571672 G G G G G G G G A A A A G G G G G G G G
18 chr18_3588001 0 3588001 G G G G G G A G G G G G G G G G G G G G
18 chr18_3589572 0 3589572 A A A A A A A A G G G G A A A A A A A A
18 chr18_3593316 0 3593316 G G G G G G G G G G G G G G G G T T G G
18 chr18_3622988 0 3622988 A A A A A A A A G G G G A A A A A A A A
18 chr18_3628629 0 3628629 G G G G G G G G A G G G G G G G G G G G
18 chr18_3651228 0 3651228 G G G G G G A G G G G G G G G G G G G G
18 chr18_3658897 0 3658897 A A A A A A A A G G G G A A A A A A A A
18 chr18_3663911 0 3663911 C C C C C C C C T T T T C C T T C C C C
18 chr18_3663921 0 3663921 G G G G G G G G G G G G G G A G G G G G
18 chr18_3664917 0 3664917 C C C C C C C C G G G G C C C C C C C C
18 chr18_3666731 0 3666731 T T T T T T T T C C C C T T T T T T T T
18 chr18_3670943 0 3670943 A A A A A A A A A G A A A A A A A A A A
18 chr18_3676022 0 3676022 G G G G G G G G A A A A G G G G G G G G
18 chr18_3695369 0 3695369 A G G G G G G G G G G G G G G G G G G G
18 chr18_3696697 0 3696697 G G G G G G G G A A A A A G G G G G G G
18 chr18_3708147 0 3708147 T T T T T T T T C C C C T T T T T T T T
18 chr18_3718224 0 3718224 G G G G G G G G G G A G G G G G G G G G
18 chr18_3719667 0 3719667 C C C C C C C C T T T T C C C C C C C C
18 chr18_3722098 0 3722098 C C C C T T C C C C C C C C C C C C C C
18 chr18_3723436 0 3723436 C C T T T T C C C C C C T T T T T T C C
18 chr18_3724433 0 3724433 G G G G G G G G G G A G G G G G G G G G
18 chr18_3725614 0 3725614 C C T T C C C C C C C C C C C C C C C C
18 chr18_3728979 0 3728979 A A A A A A A A A G A G A A A A A A A A
18 chr18_3743118 0 3743118 G G G G G G G G G G A A G G G G G G G G
18 chr18_3747155 0 3747155 C C C C C C C T C C C C C C C C C C C C
18 chr18_3757227 0 3757227 A A T T T T T T T T T T T T T T T T A A
18 chr18_3767752 0 3767752 C C C C C C C C C C T T C C C C C C C C
18 chr18_3777231 0 3777231 T T T T T T T T C C C C T T T T T T T T
18 chr18_3780622 0 3780622 A A A A A A A A G G G G A A A A A A A A
18 chr18_3784409 0 3784409 C C C C C C C C C C C C C C C C G G C C
18 chr18_3788142 0 3788142 C C C C C C C C T T T T C C C C C C C C
18 chr18_3789203 0 3789203 C C C C C C C C T T T T C C C C C C C C
18 chr18_3793164 0 3793164 G G G G G G G G G G G G G G G G C C G G
18 chr18_3793679 0 3793679 C C C C C C C C C C C C C C C C G G C C
18 chr18_3798159 0 3798159 C C G G G G C C C C C C C C C C C C C C
18 chr18_3804448 0 3804448 C C C C C C C C C C C C C T T T T T C C
18 chr18_3809416 0 3809416 G G G G G G G G G G G G A G G G G G G G
18 chr18_3818413 0 3818413 C C T T T T C C C C C C C C C C C C C C
18 chr18_3827841 0 3827841 C C C C C C C C C C C C C T C C C C C C
18 chr18_3828363 0 3828363 C C C C C C C C C G C C C C C C C C C C
18 chr18_3829291 0 3829291 T T C C C C T T T T T T T T T T T T T T
18 chr18_3832858 0 3832858 T T T T T T T T C C C C T T T T T T T T
18 chr18_3833577 0 3833577 C C C C C C C C T T T T C C C C C C C C
18 chr18_3834944 0 3834944 T T T T T T T T C C C C T T T T T T T T
18 chr18_3839479 0 3839479 T T T T T T T T T T T T T T T T C C T T
18 chr18_3842651 0 3842651 C C C C C C C C C C C C C C C T C C C C
18 chr18_3845636 0 3845636 T T T T T T T T C T T T T T T T T T T T
18 chr18_3846753 0 3846753 G G G G G G G G A A A A G G G G G G G G
18 chr18_3849722 0 3849722 C C C C C C C C G G G G C C C C C C C C
18 chr18_3850370 0 3850370 A A A A A A A A G G G G A A A A A A A A
18 chr18_3851044 0 3851044 T T C C C C T T C C C C T T C C C C T T
18 chr18_3858137 0 3858137 C C T T T T C C C C C C C C C C C C C C
18 chr18_3869446 0 3869446 C C C C C C C C C C C C C G C C C C C C
18 chr18_3872219 0 3872219 T T C C C C T T C C C C C C C C C C T T
18 chr18_3873280 0 3873280 G G C C C C G G G G G G G G G G G G G G
18 chr18_3879459 0 3879459 A A A A A A A A G G G G A A A A A A A A
18 chr18_3881986 0 3881986 C T C C C C C T C C C C C C C C C C C C
18 chr18_3899248 0 3899248 C C C C C C C C C C C C C T C C C C C C
18 chr18_3902501 0 3902501 A A A A A A A A G G G G A A A A A A A A
18 chr18_3905867 0 3905867 A G G G G G G G G G G G G G G G G G G G
18 chr18_3907376 0 3907376 A A A A A A A A A A A A A G G G G G A A
18 chr18_3908871 0 3908871 T T T T C C T T T T T T T T T T T T T T
18 chr18_3916134 0 3916134 G G G G G G G G A A A A G G G G G G G G
18 chr18_3919372 0 3919372 T T C C C C T T C C C C C C C C C C T T
18 chr18_3923067 0 3923067 C C C C C C A C C C C C C C C C C C C C
18 chr18_3923357 0 3923357 G G G G G G G G G G C G G G G G G G G G
18 chr18_3925908 0 3925908 G G G G G G G G G G A G G G G G G G G G
18 chr18_3927392 0 3927392 C C C T C C C C C C C C C C C C C C C C
18 chr18_3930153 0 3930153 C C T T T T C C C C C C C C C C C C C C
18 chr18_3930890 0 3930890 T T T T T T T T T T T T T T C C T T T T
18 chr18_3964514 0 3964514 T T T T T T T T C T T T T T T T T T T T
18 chr18_3970861 0 3970861 A A A A A A A A A A A A G G A A A A A A
18 chr18_3971699 0 3971699 T T T T T T T T C C C C T T T T T T T T
18 chr18_3976086 0 3976086 C C G G G G C C C C C C G G G G G G C C
18 chr18_3986996 0 3986996 T T A A A A T T T T T T A A A A A A T T
18 chr18_3990730 0 3990730 A A G G G G A A A A A A G G G G A A A A
18 chr18_3994336 0 3994336 T T T T T T T T T T T T T T T T C C T T
18 chr18_3996380 0 3996380 T T T T T T T T C C C C T T T T T T T T
18 chr18_3998242 0 3998242 G G G G G G G G G G G G G T G G G G G G
18 chr18_3998955 0 3998955 A A A A A A A A A A A A A G A A A A A A
18 chr18_4000605 0 4000605 C C T T C C C C C C C C C C C C C C C C
18 chr18_4002189 0 4002189 G G G G G G G G G G G G A A G G G G G G
18 chr18_4005727 0 4005727 C C C C T T C C C C C C C C C C C C C C
18 chr18_4013981 0 4013981 G T G G G G G G G G G G G G G G G G G G
18 chr18_4014434 0 4014434 G G G G G G G G G G A A G G G G G G G G
18 chr18_4015822 0 4015822 T T T T T T T T T T T T T T T T C T T T
18 chr18_4018455 0 4018455 A A A A A A A A G G G G A A A A A A A A
18 chr18_4021943 0 4021943 G G G G G G G G A A A A G G G G G G G G
18 chr18_4027790 0 4027790 C C T T C C C C C C C C C C C C C C C C
18 chr18_4038312 0 4038312 A A A A A A A A A G G G A A A A A A A A
18 chr18_4039282 0 4039282 A A A A A A A A A G A A A A A A A A A A
18 chr18_4046676 0 4046676 G G C C C C G G C C C C C C C C C C G G
18 chr18_4054700 0 4054700 C C C C C C C C C C G G C C C C C C C C
18 chr18_4061310 0 4061310 A A A A A A A A A A A A A A A G A A A A
18 chr18_4061553 0 4061553 G G G G G G G G G G G G G G A A G G G G
18 chr18_4062277 0 4062277 A A A G A A A A A A A A A A A A A A A A
18 chr18_4064828 0 4064828 C C C C C C C C C C C C C C C C G G C C
18 chr18_4071607 0 4071607 C C C C C C C T C C C C C C C C C C C C
18 chr18_4076975 0 4076975 T T T T T T T T C C C C T T T T T T T T
18 chr18_4080651 0 4080651 T T T T T T T T T T T T C C T T T T T T
18 chr18_4082457 0 4082457 C C C C G G C C C C C C C C C C C C C C
18 chr18_4085569 0 4085569 C C C C C C C C C C C C C C T T C C C C
18 chr18_4092951 0 4092951 G G G G G G G G G G G G G G A G G G G G
18 chr18_4102751 0 4102751 A A A A A A A A G G G G A A A A A A A A
18 chr18_4104858 0 4104858 G G G G G G G G G G G G A G G G G G G G
18 chr18_4106187 0 4106187 C C C C C C C C C C C C T T C C C C C C
18 chr18_4106305 0 4106305 C T C C C C T T C C C C C C C C C C T T
18 chr18_4106441 0 4106441 T T T T T T T T T T C T T T T T T T T T
18 chr18_4109556 0 4109556 C C C C C C C C G G G G C C C C C C C C
18 chr18_4115602 0 4115602 C C C C A A C C C C C C C C C C C C C C
18 chr18_4120894 0 4120894 C C C C C C C C C C C C C G C C C C C C
18 chr18_4133558 0 4133558 C C C C C C C C C C C C G G G G G G C C
18 chr18_4139687 0 4139687 G G G G G G G G A G G G G G G G G G G G
18 chr18_4143052 0 4143052 C C C C C C C C A A A A C C C C C C C C
18 chr18_4143902 0 4143902 G G G G G G G G A A A A A G G G G G G G
18 chr18_4144630 0 4144630 G G G G G G A A G G G G G G G G G G G G
18 chr18_4151374 0 4151374 G G G G G G G G G G G G G G G G A A G G
18 chr18_4152294 0 4152294 G G A G G G G G G G G G G G G G G G G G
18 chr18_4152738 0 4152738 G G C C G G G G G G G G G G G G G G G G
18 chr18_4158267 0 4158267 T T T T T T T T C C C C T T T T T T T T
18 chr18_4161185 0 4161185 C C T T T T T T C C C C C C C C C C C C
18 chr18_4161710 0 4161710 A G A A A A A A A A A A A A A A A A A A
18 chr18_4165798 0 4165798 G G A A A A G G G G G G G G G G G G G G
18 chr18_4169060 0 4169060 C C C C C C C C C C C C C T C C C C C C
18 chr18_4171754 0 4171754 T T C C C C T T T T T T T T T T T T T T
18 chr18_4174942 0 4174942 C C C C C C C C C C C C T T T T T T C C
18 chr18_4177084 0 4177084 G G G G G G C G G G G G G G G G G G G G
18 chr18_4190620 0 4190620 T T T T T T T T C C C C T T T T T T T T
18 chr18_4192352 0 4192352 A A A A A A A A G G G G A A A A A A A A
18 chr18_4192564 0 4192564 C C C C C C C C T T T T C C C C C C C C
18 chr18_4194117 0 4194117 C C C C C C C C C C C C C C C T C C C C
18 chr18_4195692 0 4195692 C C C C C C C C T T T T C C C C C C C C
18 chr18_4195740 0 4195740 C C C C C C C C C C A A C C C C C C C C
18 chr18_4199347 0 4199347 C C C C C C C C A A A A C C C C C C C C
18 chr18_4200376 0 4200376 T T T T T T T T T T T T C T T T T T T T
18 chr18_4209334 0 4209334 T T T T T T C C T T T T T T T T T T T T
18 chr18_4210804 0 4210804 G G G G G G G G G G G G G G A G G G G G
18 chr18_4213549 0 4213549 C C C C C C C C C C C C A A A A A A C C
18 chr18_4214641 0 4214641 T T T T T T T T C C C C T T T T T T T T
18 chr18_4220533 0 4220533 T T T T T T T T T T G G T T T T T T T T
18 chr18_4223024 0 4223024 C C C C C C C C C C C C C C T T C C C C
18 chr18_4226262 0 4226262 C C T T T T C C C C C C C C C C C C C C
18 chr18_4229916 0 4229916 G G G G G G A G G G G G G G G G G G G G
18 chr18_4230089 0 4230089 C C C C C C C C C C C C T T T T T T C C
18 chr18_4231078 0 4231078 G G G G G G G G G G G G G G G T G G G G
18 chr18_4239357 0 4239357 C C C C C C C C C C C C C C C C T T C C
18 chr18_4241059 0 4241059 G G G G G G G G G G G G A A G G G G G G
18 chr18_4242036 0 4242036 C C C C T T C C C C C C C C C C C C C C
18 chr18_4246217 0 4246217 G G G G G G G G G G A A G G G G G G G G
18 chr18_4246652 0 4246652 G G G G G G G G G G G G A G G G G G G G
18 chr18_4254022 0 4254022 A A A A A A A C A A A A A A A A A A A A
18 chr18_4254154 0 4254154 C C C C C C C C C C C C C T C C C C C C
18 chr18_4259967 0 4259967 A A A A A A A A G G G G A A A A A A A A
18 chr18_4267066 0 4267066 A A A A A A A A A A A A A G A A A A A A
18 chr18_4267533 0 4267533 A A A A A A A A T T T T A A A A A A A A
18 chr18_4273331 0 4273331 C C C C C C C C C C C C C T T T C C C C
18 chr18_4280187 0 4280187 A A A A A A A A A A A G A A A A A A A A
18 chr18_4282302 0 4282302 A A A A A A A A A A A A A C A A A A A A
18 chr18_4283026 0 4283026 G G G G G G G G G G A G G G G G G G G G
18 chr18_4284005 0 4284005 C C G G G G C C C C C C C G G G G G C C
18 chr18_4288765 0 4288765 A A A A A A A A G G G G A A A A A A A A
18 chr18_4302783 0 4302783 G G G G G G G G G G G G G G A G G G G G
18 chr18_4304236 0 4304236 A A A A A A A A A A A G A A A A A A A A
18 chr18_4306454 0 4306454 A A A A A A A A A A A A A G A A A A A A
18 chr18_4307156 0 4307156 C C C C C C C C T T T T C C C C C C C C
18 chr18_4311465 0 4311465 C C C C C C C C T T T T C T C C C C C C
18 chr18_4315851 0 4315851 G G G G G G G G G G G G G G G G T T G G
18 chr18_4324523 0 4324523 G G G G G G G G G G G G G T G G G G G G
18 chr18_4327435 0 4327435 A A A A A A A A G G G G A A A A A A A A
18 chr18_4330498 0 4330498 C C T T T T C C T T T T T T T T T T C C
18 chr18_4334558 0 4334558 G G G G T T G G G G G G G G G G G G G G
18 chr18_4340964 0 4340964 C T C C C C C C C C C C C C C C C C C C
18 chr18_4345543 0 4345543 G G G G G G G G G G A G G G G G G G G G
18 chr18_4348180 0 4348180 A G G G G G G G G G G G G G G G G G A A
18 chr18_4348435 0 4348435 G G G G G G G G A A A G G G G G G G G G
18 chr18_4355861 0 4355861 G G A G G G G G G G G G G G G G G G G G
18 chr18_4356422 0 4356422 T T T T C C T T C C C C T T T T T T T T
18 chr18_4357392 0 4357392 G G G G G G G G G G G G G G A A G G G G
18 chr18_4357546 0 4357546 C C C C C C C C C C C C C C A C C C C C
18 chr18_4372040 0 4372040 T T T T T T T T A A A A T T T T T T T T
18 chr18_4384161 0 4384161 T T G G T T T T T T T T T T T T T T T T
18 chr18_4385477 0 4385477 C C C C C C C C T T T T C C C C C C C C
18 chr18_4396955 0 4396955 T T T T T T T T C C C C T T T T T T T T
18 chr18_4401881 0 4401881 A A G G A A A A A A A A A A A A A A A A
18 chr18_4402333 0 4402333 C C C C C C C C C C C C C C C T C C C C
18 chr18_4402665 0 4402665 C C C C C C C C C C C C C C C T C C C C
18 chr18_4402776 0 4402776 G G G G G G G G G G G G G G G G C C G G
18 chr18_4404706 0 4404706 A A A A A A A A A A A A A A A A G G A A
18 chr18_4404787 0 4404787 T T T T T T T T C C C C T T T T T T T T
18 chr18_4405106 0 4405106 C C C C C C C C C C C C C T C C C C C C
18 chr18_4406025 0 4406025 C C C C C C C C C C C C C C C C T T C C
18 chr18_4411362 0 4411362 T T T T T T T T G G G G T T T T T T T T
18 chr18_4421486 0 4421486 C C C C C C C C C C C C C T C C C C C C
18 chr18_4422663 0 4422663 T T T T T T T T C C C C C C C C C C T T
18 chr18_4425164 0 4425164 G G G G G G G G A A A A G G G G G G G G
18 chr18_4426558 0 4426558 C C C C C C C C G G G G C C C C C C C C
18 chr18_4428932 0 4428932 T T T T T T T T C C C C T T T T T T T T
18 chr18_4433707 0 4433707 G G G G G G G G G G G G A A G G G G G G
18 chr18_4441663 0 4441663 T T T T T T T T C C C C T T T T T T T T
18 chr18_4446916 0 4446916 A G A A A A A A A A A A A A A A A A A A
18 chr18_4447642 0 4447642 A A C C A A A A A A A A A A A A A A A A
18 chr18_4462326 0 4462326 A A G G G G A A G G G G A A A A G G A A
18 chr18_4462657 0 4462657 A A A A A A A A G G G G A A A A A A A A
18 chr18_4470353 0 4470353 G G G G G G G G G G G G A A G G G G G G
18 chr18_4473425 0 4473425 C C C C C C C C C C C C C T C C C C C C
18 chr18_4495292 0 4495292 C C C C C C C C C C C C C C C C G G C C
18 chr18_4496039 0 4496039 G G A A G G G G G G G G G G G G G G G G
18 chr18_4497268 0 4497268 C C C C C C C C T T T T C C C C C C C C
18 chr18_4499148 0 4499148 T T T T T T T T T T T T T T C T T T T T
18 chr18_4500382 0 4500382 C C C C C C C C C C T T C C C C C C C C
18 chr18_4503219 0 4503219 A A A A A A A A A A A G A A A A A A A A
18 chr18_4513202 0 4513202 G G G G G G G G C C C C G G G G G G G G
18 chr18_4518424 0 4518424 A G G G G G G G G G G G G G G G G G G G
18 chr18_4518530 0 4518530 T T T T T T T T C T T T T T T T T T T T
18 chr18_4521729 0 4521729 C C C C C C C C C C C C C T C C C C C C
18 chr18_4528443 0 4528443 T T T T T T T T T T T T T T T T C T T T
18 chr18_4543074 0 4543074 C C C C C C C C G G G G C C C C C C C C
18 chr18_4544640 0 4544640 A A A A A A A G A A A A A A A A A A A A
18 chr18_4558799 0 4558799 A A A A A A A A C C A C A A A A A A A A
18 chr18_4565337 0 4565337 T T T T T T T T T T T T C C T T C C T T
18 chr18_4567213 0 4567213 T T T T T T T T C C C C T T T T T T T T
18 chr18_4572125 0 4572125 C C C C C C C C C C C C C C G G C C C C
18 chr18_4574269 0 4574269 T T A A T T T T T T T T T T T T T T T T
18 chr18_4584460 0 4584460 G G G G G G G G G G C G G G G G G G G G
18 chr18_4592431 0 4592431 C C C C C C C C C C C C C G C C C C C C
18 chr18_4601138 0 4601138 C T C C C C C C C C C C C C C C C C C C
18 chr18_4602974 0 4602974 C C T T T T C C C C C C C C C C C C C C
18 chr18_4614340 0 4614340 C C C C C C C C C T T T C C C C C C C C
18 chr18_4640255 0 4640255 G G G G G G G G G G G G G G G G A A G G
18 chr18_4642626 0 4642626 C T C C C C C T C C C C C C C C C C C C
18 chr18_4647153 0 4647153 T T T T T T T T T T T T T T T T C T T T
18 chr18_4651165 0 4651165 A A A A A A A A C C C C A A A A A A A A
18 chr18_4660121 0 4660121 C C C C C C C C C C C C C C C C T T C C
18 chr18_4662361 0 4662361 G T G G G G G T G G G G G G G G G G G G
18 chr18_4662757 0 4662757 A A A A A A A A A G A A A A A A A A A A
18 chr18_4666637 0 4666637 C T T T T T C T T T T T T T T T T T T T
18 chr18_4670133 0 4670133 C C C C C C C C C C C C C C T T C C C C
18 chr18_4675347 0 4675347 G G G G G G G G G G G G A G G G G G G G
18 chr18_4675911 0 4675911 C C C C C C C C C C C C C C T T C C C C
18 chr18_4679865 0 4679865 C C C C C C C C T T T T C C C C C C C C
18 chr18_4687852 0 4687852 C C C C C C C C G G C G C C C C C C C C
18 chr18_4690486 0 4690486 T T T T T T T T T T T T C T C C C C T T
18 chr18_4694359 0 4694359 A A A A A A A A G G G G A A A A A A A A
18 chr18_4695833 0 4695833 G G G G G G G G A A A A G G G G G G G G
18 chr18_4701142 0 4701142 T T T T T T T T T T A T T T T T T T T T
18 chr18_4739386 0 4739386 C C C C C C C C C C C C C C A C C C C C
18 chr18_4741418 0 4741418 A C C C C C A A C C C C C C C C C C A A
18 chr18_4749577 0 4749577 A C C C C C C C C C C C C C C C C C C C
18 chr18_4769070 0 4769070 C C C C C C C C C C C C C C C C T T C C
18 chr18_4774341 0 4774341 T T T T T T T T T T T T T T T T C C T T
18 chr18_4778428 0 4778428 T T T T T T T T T T T T G T T T T T T T
18 chr18_4782122 0 4782122 C C C C C C C C C C C C C T C C C C C C
18 chr18_4784917 0 4784917 C T T T T T T T T T T T T T T T T T C C
18 chr18_4799131 0 4799131 A A A A A A A A A A A A A C A A A A A A
18 chr18_4814829 0 4814829 C C C C A A C C C C C C C C C C C C C C
18 chr18_4823431 0 4823431 T T T T C C T T T T T T T T T T T T T T
18 chr18_4824707 0 4824707 C C C C C C C C C C C C A A C C C C C C
18 chr18_4830208 0 4830208 G G T T G G G G G G G G G G G G G G G G
18 chr18_4831206 0 4831206 C C T T T T C C T T T T T T T T T T C C
18 chr18_4832991 0 4832991 C C C C C C C C T T T T C C C C C C C C
18 chr18_4835585 0 4835585 T T T T T T T T C T C C T T T T T T T T
18 chr18_4841984 0 4841984 T T T T T T T T T T T T T T C T T T T T
18 chr18_4843694 0 4843694 A G G G G G G G A A A A G G G G G G A A
18 chr18_4873252 0 4873252 C C C C C C C C C T C C C C C C C C C C
18 chr18_4876009 0 4876009 C C C C C C T T C C C C C C C C C C C C
18 chr18_4883892 0 4883892 C C C C C C C C C C C C C C C T C C C C
18 chr18_4885456 0 4885456 A A A A A A A A A G A A A A A A A A A A
18 chr18_4899890 0 4899890 C C C C C C C C T T T T C C C T C C C C
18 chr18_4904293 0 4904293 G G A A G G G G G G G G G G G G G G G G
18 chr18_4908444 0 4908444 G G G G G G G G G G G G G G G G A A G G
18 chr18_4922911 0 4922911 A A A A A A A A C C C C A A A A A A A A
18 chr18_4930313 0 4930313 T T T T T T T T G G G G T T T T T T T T
18 chr18_4938117 0 4938117 C C T T T T C C C C C C C C C C C C C C
18 chr18_4941549 0 4941549 G G G G G G G G G G G G A A G G G G G G
18 chr18_4952649 0 4952649 G G G G G G G G C C C C G G G G G G G G
18 chr18_4952986 0 4952986 C C C C C C C C C C C C T T C C C C C C
18 chr18_4957041 0 4957041 T T T T T T T T C T C C T T T T T T T T
18 chr18_4963734 0 4963734 A A A A A A A A C C C C A A A A A A A A
18 chr18_4965070 0 4965070 G G G G G G G G G G G G G G A G G G G G
18 chr18_4969380 0 4969380 G G G G G G G G G G G G G T G G G G G G
18 chr18_4969562 0 4969562 T T T T C C T T T T T T T T T T T T T T
18 chr18_4972254 0 4972254 G G G G G G G G A A A A G G G G G G G G
18 chr18_4984695 0 4984695 G G G G G G G G G G G G G G T T G G G G
18 chr18_4987386 0 4987386 G G G G G G G G G G G G A G G G G G G G
18 chr18_4987444 0 4987444 G G G G G G G G G G G G G G G G A G G G
18 chr18_4991949 0 4991949 C C C C C C C C C T T T C C C C C C C C
18 chr18_5003518 0 5003518 G G G G G G G G G G G G A A G G G G G G
18 chr18_5004138 0 5004138 C C C C C C C C T T T T C C C C C C C C
18 chr18_5005242 0 5005242 G G G G G G G G A G G G G G G G G G G G
18 chr18_5010717 0 5010717 T T T T T T T T T T T T T T T T C C T T
18 chr18_5017721 0 5017721 G G G G G G G G G G G G G G G G A A G G
18 chr18_5025845 0 5025845 A A T T T T A A T T T T T T T T T T A A
18 chr18_5032351 0 5032351 T T T T T T T T C C T T T T T T T T T T
18 chr18_5053326 0 5053326 T T C C C C T T T T T T T T T T T T T T
18 chr18_5053853 0 5053853 A A A A A A A T A A A A A A A A A A A A
18 chr18_5062232 0 5062232 G G G G G G G G G G C G G G G G G G G G
18 chr18_5069821 0 5069821 T T T T T T T T T T T T C T T T T T T T
18 chr18_5070396 0 5070396 A C A A A A A A A A A A A A A A A A A A
18 chr18_5070732 0 5070732 A G A A A A A A A A A A A A A A A A A A
18 chr18_5082812 0 5082812 C C T T T T C C T T T T T T T T T T C C
18 chr18_5087571 0 5087571 G G G G G G G G G G G G G G G T G G G G
18 chr18_5100708 0 5100708 C C C C C C C C C C C C C C C C C T C C
18 chr18_5110912 0 5110912 T T T T T T T T T T T T G G G G G G T T
18 chr18_5113959 0 5113959 A A A A A A A A G G G G A A A A A A A A
18 chr18_5115483 0 5115483 C C C C C C C C C C C C C C C T C C C C
18 chr18_5131499 0 5131499 C C C C C C C C C C C C C C G G G G C C
18 chr18_5132870 0 5132870 C C T T T T C C T T T T T T T T T T C C
18 chr18_5134973 0 5134973 T T A A A A T T A A A A A A A A A A T T
18 chr18_5136465 0 5136465 T T T T T T T T T T T T C T T T T T T T
18 chr18_5138046 0 5138046 A A C C C C A A A A A A A A A A A A A A
18 chr18_5155011 0 5155011 C C C C C C C C C C C C C C C G C C C C
18 chr18_5155762 0 5155762 G G G G G G G G G G G G G T G G G G G G
18 chr18_5158832 0 5158832 G G G G G G A A G G G G G G G G G G G G
18 chr18_5161391 0 5161391 A A A A A A A A G G G G A A A A A A A A
18 chr18_5166826 0 5166826 G G G G G G G G A G G G G G G G G G G G
18 chr18_5168668 0 5168668 A A A A A A A A A A A A A T A A A A A A
18 chr18_5174554 0 5174554 T T T T T T G T T T T T T T T T T T T T
18 chr18_5189577 0 5189577 A A A A A A A A G G G G A A A A A A A A
18 chr18_5190473 0 5190473 T T T T T T G T T T T T T T T T T T T T
18 chr18_5192267 0 5192267 G G G G G G G G G G G G G T G G G G G G
18 chr18_5199082 0 5199082 A A A A A A A A G G G G A A A A A A A A
18 chr18_5199588 0 5199588 A A A A A A A A A A A A A A A A C C A A
18 chr18_5199878 0 5199878 G G G G G G G G T T T T G G G G G G G G
18 chr18_5200271 0 5200271 C C C C C C C C C C C C A C C C C C C C
18 chr18_5204701 0 5204701 T T T T T T T T T T T T T T T T C C T T
18 chr18_5213303 0 5213303 C C C C C C C C C C C C C G C C C C C C
18 chr18_5219926 0 5219926 A A A A A A A A A A A G A A A A A A A A
18 chr18_5221257 0 5221257 C C C C C C C C T T C T C C C C C C C C
18 chr18_5225158 0 5225158 C C C C C C C C G G G G C C C C C C C C
18 chr18_5229291 0 5229291 T T T T T T G G T T T T T T T T T T T T
18 chr18_5230568 0 5230568 T T T T T T T T T T T T A T T T T T T T
18 chr18_5237111 0 5237111 G G G G G G G G G G G T G G G G G G G G
18 chr18_5243021 0 5243021 C C C C C C C C C C C C C C C C A A C C
18 chr18_5245668 0 5245668 T T T T T T T T T T T T A T T T T T T T
18 chr18_5254415 0 5254415 G G G G G G G G A A A A G G G G G G G G
18 chr18_5259106 0 5259106 C C C C C C C C C C C C G G G G G G C C
18 chr18_5263591 0 5263591 T T T T T T T T T T C T T T T T T T T T
18 chr18_5277156 0 5277156 A A A A A A A A A A A G A A A A A A A A
18 chr18_5282843 0 5282843 A A A A A A A A A A A G A A A A A A A A
18 chr18_5288848 0 5288848 A A A A A A A C A A A A A A A A A A A A
18 chr18_5290671 0 5290671 G G G G G G G G A A A A G G G G G G G G
18 chr18_5295368 0 5295368 G G G G G G G G C C C C G G G G G G G G
18 chr18_5300068 0 5300068 A A A A A A A A A A A A G G A A G G A A
18 chr18_5301167 0 5301167 G G A A A A G G G G G G G G G G G G G G
18 chr18_5308929 0 5308929 A A A A A A A A G G G G A A A A A A A A
18 chr18_5310035 0 5310035 T T T T T T T T C C C C T T T T T T T T
18 chr18_5314841 0 5314841 G G G G G G G G A A A A G G G G G G G G
18 chr18_5320486 0 5320486 A A A A A A A A A A A A A A T T A A A A
18 chr18_5372722 0 5372722 C C A C C C C C C C C C C C C C C C C C
18 chr18_5375926 0 5375926 G G G G G G G G G G G G C C G G G G G G
18 chr18_5384166 0 5384166 G G G G G G G G A G A G G G G G G G G G
18 chr18_5391225 0 5391225 A A A A A A A A A C C C A A A A A A A A
18 chr18_5400201 0 5400201 A A A A A A A A T T T T A A A A A A A A
18 chr18_5402807 0 5402807 G G G G G G G G G G G G A A G G G G G G
18 chr18_5414527 0 5414527 T T T T T T T T T T T T T T A A T T T T
18 chr18_5415614 0 5415614 A A G G G G A A A G A A A A A A A A A A
18 chr18_5422785 0 5422785 G G G G G G G G C C C C G G G G G G G G
18 chr18_5436869 0 5436869 C C C T C C C C C C C C C C C C C C C C
18 chr18_5442818 0 5442818 G G G G A A G G G G G G G G G G G G G G
18 chr18_5443292 0 5443292 T T T T T T T T A A A A T T T T T T T T
18 chr18_5465076 0 5465076 T T T T T T C T T T T T T T T T T T T T
18 chr18_5465729 0 5465729 C C T T T T C C C C C C C C C C C C C C
18 chr18_5469422 0 5469422 C C C C C C C C T T T T C C C C C C C C
18 chr18_5487934 0 5487934 G G G G G G C C G G G G G G G G G G G G
18 chr18_5499061 0 5499061 T T T T T T T T T T T T A T T T T T T T
18 chr18_5513427 0 5513427 G G A A A A G G G G G G G G G G G G G G
18 chr18_5514360 0 5514360 G G G G G G G G A A A A A A G G G G G G
18 chr18_5524277 0 5524277 A A A A A A A A G G G G A A A A A A A A
18 chr18_5524444 0 5524444 A A A A A A A A G G G G A A A A A A A A
18 chr18_5532335 0 5532335 A A A A A A A A T T T T A A A A A A A A
18 chr18_5533958 0 5533958 C C C C C C C C G G G G C C C C C C C C
18 chr18_5535560 0 5535560 A A A A A A A A C C C C A A A A A A A A
18 chr18_5550725 0 5550725 G G G G G G G G G G G G G G G G A A G G
18 chr18_5561155 0 5561155 T T T T T T T T T T T T C T T T T T T T
18 chr18_5561202 0 5561202 A A C C C C A A A A A A A A A A A A A A
18 chr18_5576212 0 5576212 A A A A A A A A A G A G A A A A A A A A
18 chr18_5578106 0 5578106 G G A G G G G G G G G G G G G G G G G G
18 chr18_5578599 0 5578599 G G G G G G G G A G G G G G G G G G G G
18 chr18_5582490 0 5582490 T T T T T T T T T T A T T T T T T T T T
18 chr18_5586850 0 5586850 C C C C C C C C C C C C A A C C C C C C
18 chr18_5591074 0 5591074 G G G G G G G G G G G G A A G G G G G G
18 chr18_5598891 0 5598891 C C C C C C C C C C C C T T C C C C C C
18 chr18_5608983 0 5608983 T T T T T T T T T T T T T T A A T T T T
18 chr18_5613509 0 5613509 C C C C C C C C A C C C C C C C C C C C
18 chr18_5614517 0 5614517 C C C C C C C C G G G G G G G G G G C C
18 chr18_5628868 0 5628868 C C C C C C C C C C C C C C G G C C C C
18 chr18_5635793 0 5635793 T T T T T T T T T T T T T T A A T T T T
18 chr18_5635935 0 5635935 A A A G A A A A A A A A A A A A A A A A
18 chr18_5643088 0 5643088 A A A A A A A A G G A G A A A A A A A A
18 chr18_5649758 0 5649758 T T T T T T T T T T T T T T T T C C T T
18 chr18_5653783 0 5653783 G G G G G G G G G G G G G G G G A A G G
18 chr18_5664922 0 5664922 G G A A A A G G G G G G A A A A A A G G
18 chr18_5666202 0 5666202 A A T T T T A A A A A A T T T T T T A A
18 chr18_5669852 0 5669852 G G C C C C G G C C C C C C C C C C G G
18 chr18_5673183 0 5673183 T T T T T T T T A A A A T T T T T T T T
18 chr18_5680882 0 5680882 T T T T T T T T T T T T T T T T C C T T
18 chr18_5696715 0 5696715 A A A A A A A T A A A A A A A A A A A A
18 chr18_5697895 0 5697895 C C C C C C C C C C C C C C C C T T C C
18 chr18_5708954 0 5708954 G G G G G G A G G G G G G G G G G G G G
18 chr18_5709117 0 5709117 T T T T T T T T T T A T T T T T T T T T
18 chr18_5735366 0 5735366 A A A A A A A A A A A A G G A A A A A A
18 chr18_5741958 0 5741958 G G G G G G G G G G G T G G G G G G G G
18 chr18_5745030 0 5745030 G G G G G G G G G G G G C C G G G G G G
18 chr18_5752584 0 5752584 C C C C C C C C A A A A C C C C C C C C
18 chr18_5753190 0 5753190 C C C C C C C C T T T T C C C C C C C C
18 chr18_5771546 0 5771546 C C C C C C C C C C C C C C C G C C C C
18 chr18_5781590 0 5781590 T T T T T T T T T T T T T T T T C T T T
18 chr18_5794437 0 5794437 T T T T T T T T T T T T T T T T C C T T
18 chr18_5804392 0 5804392 T T T T T T T T T T T T C T T T T T T T
18 chr18_5806102 0 5806102 A A A A A A A A G G G G A A A A A A A A
18 chr18_5806980 0 5806980 G G A A A A G G A A A A A A A A A A G G
18 chr18_5808660 0 5808660 G G A A A A G G A A A A A A A A A A G G
18 chr18_5812007 0 5812007 T T T T T T T T T T T T T T C C T T T T
18 chr18_5816121 0 5816121 G G G G G G G G G G G G A G G G G G G G
18 chr18_5830155 0 5830155 C C C C C C C C C C C C C C C C A C C C
18 chr18_5834354 0 5834354 G G G G G G G G G G G G G G A A G G G G
18 chr18_5840913 0 5840913 C C C C C C C C C C C C C C T T C C C C
18 chr18_5850270 0 5850270 T T T T T T T T T T T T T T T T A A T T
18 chr18_5853322 0 5853322 A A A A A A A G A A A A A A A A A A A A
18 chr18_5874903 0 5874903 T T T T T T T T T T T T T T T T C C T T
18 chr18_5878742 0 5878742 G G G G G G G G A A A A G G G G G G G G
18 chr18_5879660 0 5879660 A A A A A A A A T T T T A A A A A A A A
18 chr18_5887010 0 5887010 C C C C C C C C C T C C C C C C C C C C
18 chr18_5888297 0 5888297 C C C C C C C C A A A A C C C C C C C C
18 chr18_5892242 0 5892242 T T T T T T T T T T T T C T T T T T T T
18 chr18_5900524 0 5900524 T T T T T T T T A A A A T T T T T T T T
18 chr18_5915815 0 5915815 C C C C C C C C T T T T C C C C C C C C
18 chr18_5918670 0 5918670 C C T T T T C C T T T T T T T T T T C C
18 chr18_5930028 0 5930028 G G G G G G G G G G G G G G A A G G G G
18 chr18_5938396 0 5938396 G G G G A A G G G G G G G G G G G G G G
18 chr18_5939285 0 5939285 A A A A A A A A A G A A A A A A A A A A
18 chr18_5949494 0 5949494 G G G G G G G G A A A A G G G G G G G G
18 chr18_5950065 0 5950065 G G C C G G G G G G G G G G G G G G G G
18 chr18_5954833 0 5954833 C C C C C C C C C C C C C C C C A C C C
18 chr18_5955447 0 5955447 A A A A A A A A A A A A A C A A A A A A
18 chr18_5955803 0 5955803 G G G G G G G G G G G G A G G G G G G G
18 chr18_5957267 0 5957267 T T C C C C C C C C C C C C C C C C T T
18 chr18_5958995 0 5958995 T T T T T T T T T T T T T T T T G G T T
18 chr18_5973720 0 5973720 C C C C T T C C C C C C C C C C C C C C
18 chr18_5974218 0 5974218 A A A A A A A A G G A A A A A A A A A A
18 chr18_5974365 0 5974365 A A A A A A A A A A A A A A G G A A A A
18 chr18_5980759 0 5980759 C C C C C C C C C G C C C C C C C C C C
18 chr18_5985658 0 5985658 C C C C C C C C T T T T C C C C C C C C
18 chr18_5986424 0 5986424 G G G G G G G G A A A A G G G G G G G G
18 chr18_5986536 0 5986536 A A A A A A A A A A A A A A A G A A A A
18 chr18_6001594 0 6001594 G G G G G G A G G G G G G G G G G G G G
18 chr18_6012668 0 6012668 A A A A A A A A A A A A A C A A A A A A
18 chr18_6017141 0 6017141 C C C C C C C C C C T T C C C C C C C C
18 chr18_6017907 0 6017907 C C C C C C C T C C C C C C C C C C C C
18 chr18_6025262 0 6025262 C C C C C C C C C C C C C C C C C T C C
18 chr18_6030001 0 6030001 A A A A A A A A G G G G A A A A A A A A
18 chr18_6030505 0 6030505 T T C C C C C C C C C C C C C C C C T T
18 chr18_6036881 0 6036881 G G A A A A G G G G G G G G G G G G G G
18 chr18_6043004 0 6043004 C C C C C C C C T T T T C C C C C C C C
18 chr18_6049366 0 6049366 C C C C C C C C C C C C C C T T C C C C
18 chr18_6088852 0 6088852 T T T T T T T T T T A T T T T T T T T T
18 chr18_6089122 0 6089122 C C C C C C C C A A A A C C C C C C C C
18 chr18_6107062 0 6107062 C C C C C C C C C C C C C C C C G G C C
18 chr18_6111949 0 6111949 A A C C C C A A A A A A A A A A A A A A
18 chr18_6121673 0 6121673 G G G G G G G G T T T T G G G G G G G G
18 chr18_6133143 0 6133143 T T T T T T T T C C C C T T T T T T T T
18 chr18_6145028 0 6145028 G G A A A A G G A A A A A A A A A A G G
18 chr18_6145578 0 6145578 T T T T T T T T A T A T T T T T T T T T
18 chr18_6148653 0 6148653 T T T T T T T T T T T T G T T T T T T T
18 chr18_6151368 0 6151368 T T T T T T T T C T C T T T T T T T T T
18 chr18_6161589 0 6161589 C C C C C C C C C C C C C C C C T T C C
18 chr18_6162112 0 6162112 C C C C C C C C C C C C C C C C C T C C
18 chr18_6167017 0 6167017 G G G G G G G G G G G G A G G G G G G G
18 chr18_6168119 0 6168119 T T T T T T T T G G G G T T T T T T T T
18 chr18_6174016 0 6174016 C C C C C C C C C C C C A C C C C C C C
18 chr18_6175432 0 6175432 T T T T T T T T T T T T T T T T C C T T
18 chr18_6191873 0 6191873 G G A A A A G G A A A A A A A A G G G G
18 chr18_6200434 0 6200434 T T T T T T T T T T G T T T T T T T T T
18 chr18_6213221 0 6213221 G G G G G G G G G G G G A G G G G G G G
18 chr18_6218637 0 6218637 G G G G G G G G G G G G G G T T G G G G
18 chr18_6228433 0 6228433 C C C C C C C C C C C C C C C C A C C C
18 chr18_6230403 0 6230403 G G G G G G G G G G G G G G T T G G G G
18 chr18_6233359 0 6233359 G G A A A A G G G G G G G G G G G G G G
18 chr18_6234494 0 6234494 T T T T T T T T G G G G T T T T T T T T
18 chr18_6236040 0 6236040 G G G G G G G G T T T T G G G G G G G G
18 chr18_6240297 0 6240297 C C C C C C C C C C C C C C T T C C C C
18 chr18_6240542 0 6240542 G G G G G G G G A A A A G G G G G G G G
18 chr18_6241924 0 6241924 T T C C T T T T T T T T T T T T T T T T
18 chr18_6243907 0 6243907 G G G G A A G G G G G G G G G G G G G G
18 chr18_6244094 0 6244094 T T T T T T T T C C C C T T T T T T T T
18 chr18_6244323 0 6244323 T T T T T T T T A A A A T T T T T T T T
18 chr18_6245394 0 6245394 T T T T T T T T A A A A T T T T T T T T
18 chr18_6245456 0 6245456 A A T T T T T T T T T T T T T T T T T T
18 chr18_6246876 0 6246876 A A A A A A A A G G G G A A A A A A A A
18 chr18_6263629 0 6263629 T T T T T T T T G G G G T T T T T T T T
18 chr18_6264439 0 6264439 G G G G G G G G A A A G G G G G G G G G
18 chr18_6266394 0 6266394 A A A A A A A A G G G G A A A A A A A A
18 chr18_6269747 0 6269747 G G G G G G G G G G G G G G G G A A G G
18 chr18_6277040 0 6277040 G G A A A A G G G G G G G G G G G G G G
18 chr18_6277758 0 6277758 C C C C C C C C C C C C C C C C T T C C
18 chr18_6278736 0 6278736 C C C C C C C C C C C C C C C T C C C C
18 chr18_6282837 0 6282837 A A A A A A A A G G G G A A A A A A A A
18 chr18_6284068 0 6284068 G G G G G G G G A A A A G G G G G G G G
18 chr18_6286679 0 6286679 T T C C C C C C C C C C C C C C C C C C
18 chr18_6289975 0 6289975 A A G G A A A A A A A A A A A A A A A A
18 chr18_6316880 0 6316880 C C C C C C C C C C C C C C C C T T C C
18 chr18_6321563 0 6321563 T T T T T T T T T T T T G G T T T T T T
18 chr18_6324471 0 6324471 A A G G G G A A G G G G G G G G G G A A
18 chr18_6326915 0 6326915 T T T T T T C C T T T T T T T T T T T T
18 chr18_6329115 0 6329115 G G G G G G G G G G G G G G G G A G G G
18 chr18_6337100 0 6337100 C C C C C C C C C C C C C T C C C C C C
18 chr18_6342406 0 6342406 A C A A A A A A A A A A A A A A A A A A
18 chr18_6344029 0 6344029 A A A A A A A A A A A A T T A A A A A A
18 chr18_6344918 0 6344918 C C C C C C C C C C C C A A C C C C C C
18 chr18_6358883 0 6358883 G G G G G G G G G G G G G G G G A A G G
18 chr18_6360253 0 6360253 C C C C C C C C C T C T C C C C C C C C
18 chr18_6361175 0 6361175 T T C C C C T T T T T T T T T T T T T T
18 chr18_6370215 0 6370215 T T T T T T T T G G G G T T T T T T T T
18 chr18_6373159 0 6373159 G G G G G G G G A A A A G G G G G G G G
18 chr18_6379213 0 6379213 T T T T C C T T T T T T T T T T T T T T
18 chr18_6384144 0 6384144 A C C C C C C C C C C C C C C C C C C C
18 chr18_6399560 0 6399560 A A A A A A A A G G G G A A A A A A A A
18 chr18_6402327 0 6402327 T T T T T T T T T T T T T T T T C C T T
18 chr18_6408761 0 6408761 C C C C C C C C T T T T C C C C C C C C
18 chr18_6432231 0 6432231 A A A A A A A A A A A A A A A G A A A A
18 chr18_6432846 0 6432846 C C T T T T C C T T T T T T T T T T C C
18 chr18_6433288 0 6433288 T T T T T T T T C C C C T T T T T T T T
18 chr18_6452204 0 6452204 C C C C C C C C C C C C C C C C A A C C
18 chr18_6453917 0 6453917 C C C C C C C C C C C C C T C C C C C C
18 chr18_6454685 0 6454685 A A G G G G A A A A A A A A A A A A A A
18 chr18_6462453 0 6462453 G G G G G G G G G G G G G G G G A A G G
18 chr18_6468306 0 6468306 G G G G G G A G G G G G G G G G G G G G
18 chr18_6470652 0 6470652 C T C C C C C C C C C C C C C C C C C C
18 chr18_6473132 0 6473132 T T T T C C T T T T T T T T T T T T T T
18 chr18_6483492 0 6483492 A A A A A A A G A A A A A A A A A A A A
18 chr18_6485763 0 6485763 C C C C C C C C T T T T C C C T C C C C
18 chr18_6486259 0 6486259 A A G G G G A A A A A A A A A A A A A A
18 chr18_6487694 0 6487694 G G G G G G G G G G G G G G C G G G G G
18 chr18_6502950 0 6502950 G G G G G G G G A G A G G G G G G G G G
18 chr18_6516441 0 6516441 A A A A A A A A A A A A A A A A A T A A
18 chr18_6521744 0 6521744 T T T T T T T T A T A T T T T T T T T T
18 chr18_6525409 0 6525409 G G G G G G G G A A A A G G G G G G G G
18 chr18_6535818 0 6535818 A A T T T T A A A A A A A A A A A A A A
18 chr18_6537359 0 6537359 C C C C C C C T C C C C C C C C C C C C
18 chr18_6538511 0 6538511 C C T T T T T T T T T T T T T T T T T T
18 chr18_6538831 0 6538831 C C C C C C C C T T T T C C C C C C C C
18 chr18_6541178 0 6541178 C C C C C C C C T T T T C C C C C C C C
18 chr18_6548683 0 6548683 C C C C C C C C C C C C C C C C A C C C
18 chr18_6562217 0 6562217 T T G T T T T T T T T T T T T T T T T T
18 chr18_6567018 0 6567018 G G A A A A G G A A A A A A A A A A G G
18 chr18_6570740 0 6570740 C C C C C C C C T T T T C C C C C C C C
18 chr18_6571749 0 6571749 C C C C C C C C C C C C A C C C C C C C
18 chr18_6575274 0 6575274 G G A A A A A A G G G G G G G G G G G G
18 chr18_6587911 0 6587911 T T C C C C C C C C C C C C C C C C C C
18 chr18_6589363 0 6589363 T T T T T T T T C C C C T T T T T T T T
18 chr18_6590685 0 6590685 A A A A A A A A G G G G A A A A A A A A
18 chr18_6593644 0 6593644 C C C T C C C C C C C C C C C C C C C C
18 chr18_6594882 0 6594882 C C T T T T C C T T T T T T T T T T C C
18 chr18_6594985 0 6594985 A A A A A A A A G G G G A A A A A A A A
18 chr18_6597844 0 6597844 G G G G G G G G T T T T G G G G G G G G
18 chr18_6598613 0 6598613 A A G G G G A A A A A A A A A A A A A A
18 chr18_6600676 0 6600676 A A A G A A A A A A A A A A A A A A A A
18 chr18_6601384 0 6601384 G G G G G G G G A A A A G G G G G G G G
18 chr18_6605161 0 6605161 G G G G G G G G A G G G G G G G G G G G
18 chr18_6610957 0 6610957 C C G G G G C C G G G G G G G G G G C C
18 chr18_6615863 0 6615863 C C C C C C C C C C C C A A C C C C C C
18 chr18_6621981 0 6621981 G G A G G G G G G G G G G G G G G G G G
18 chr18_6622274 0 6622274 C C C C C C C C C C C C C C G G C C C C
18 chr18_6623798 0 6623798 T T A A A A T T T T T T T T T T T T T T
18 chr18_6631473 0 6631473 C C C C C C C C T T T T C C C C C C C C
18 chr18_6637678 0 6637678 A A A C A A A A A A A A A A A A A A A A
18 chr18_6639920 0 6639920 A A A A A A A A A A A G A A A A A A A A
18 chr18_6640265 0 6640265 C C C C C C C C T T T T C C C C C C C C
18 chr18_6643578 0 6643578 A T A A A A A A A A A A A A A A A A A A
18 chr18_6651208 0 6651208 T T T T T T T T T T T T C T T T T T T T
18 chr18_6652078 0 6652078 T T C T T T T T T T T T T T T T T T T T
18 chr18_6652662 0 6652662 A A A A A A A A A A A A A C A A A A A A
18 chr18_6653088 0 6653088 A A G G A A A A A A A A A A A A A A A A
18 chr18_6659002 0 6659002 T T C C C C T T T T T T T T T T T T T T
18 chr18_6664094 0 6664094 A A G G G G A A G G G G G G G G G G A A
18 chr18_6665130 0 6665130 T T T T T T T T G G G G T T T T T T T T
18 chr18_6670642 0 6670642 T T T T T T T T C C C C T T T T T T T T
18 chr18_6688612 0 6688612 G G G G G G G G A A A A G G G G G G G G
18 chr18_6708056 0 6708056 C C A A A A C C A A A A A A A A A A C C
18 chr18_6711628 0 6711628 G G T T T T G G T T T T T T T T T T G G
18 chr18_6720032 0 6720032 T T T T T T T T T T T T T T T T C C T T
18 chr18_6739246 0 6739246 G G G G G G G G G G A G G G G G G G G G
18 chr18_6739458 0 6739458 C C G G C C C C C C C C C C C C C C C C
18 chr18_6742603 0 6742603 A A A A A A A A C C A C A A A A A A A A
18 chr18_6747063 0 6747063 G G G G G G G G G G G G G G A A G G G G
18 chr18_6750842 0 6750842 G G G G G G G G A A A A G G G G G G G G
18 chr18_6758274 0 6758274 G G G G G G G G G G G G G G G G A A G G
18 chr18_6758836 0 6758836 T T T T T T T T C C C C C C C C C C T T
18 chr18_6767754 0 6767754 G G T T T T G G G G G G G G G G G G G G
18 chr18_6769088 0 6769088 A A A A A A A A A A A T A A A A A A A A
18 chr18_6780005 0 6780005 G G G G G G G G G G G G G G G G C C G G
18 chr18_6780939 0 6780939 C C C C C C C C G G G G C C C C C C C C
18 chr18_6792096 0 6792096 A A A A A A A A G G G G A A A A A A A A
18 chr18_6792679 0 6792679 T T T T T T T T C C C C T T T T T T T T
18 chr18_6800304 0 6800304 C C C C C C C C C C C C C C C C T T C C
18 chr18_6802839 0 6802839 C C G G G G C C C C C C C C C C C C C C
18 chr18_6803298 0 6803298 C C C C C C A C C C C C C C C C C C C C
18 chr18_6803815 0 6803815 A A A A A A A A A A A A A A A G A A A A
18 chr18_6804871 0 6804871 T T T T T T T T G G G G T T T T T T T T
18 chr18_6808421 0 6808421 G G G G G G G G A A A A G G G G G G G G
18 chr18_6812267 0 6812267 C C C C C C C T C C C C C C C C C C C C
18 chr18_6818989 0 6818989 G G G G G G G G G G G G T T G G G G G G
18 chr18_6873543 0 6873543 C C C C T T C C C C C C C C C C C C C C
18 chr18_6881801 0 6881801 G G G G G G G G A A A A G G G G G G G G
18 chr18_6885571 0 6885571 C C C C C C C C C C C C C C C C A A C C
18 chr18_6885623 0 6885623 C C C C C C C C T T T T C C C C C C C C
18 chr18_6897010 0 6897010 G G G G G G G G G G G G G G A A G G G G
18 chr18_6904384 0 6904384 A A A A A A A A A A A A A A A A T T A A
18 chr18_6909693 0 6909693 G G G G G G G G G G A G G G G G G G G G
18 chr18_6929917 0 6929917 G G C C C C G G C C C C C C C C C C G G
18 chr18_6931799 0 6931799 A A A A A A A A A A A A A A G G A A A A
18 chr18_6934916 0 6934916 C C C C C C C C C C C C C C A A C C C C
18 chr18_6937833 0 6937833 T T T T T T T T T T T T C T T T T T T T
18 chr18_6940867 0 6940867 G G G G G G G G G G G G A A G G G G G G
18 chr18_6946032 0 6946032 G G G G G G G G G G G G G G G G A A G G
18 chr18_6952174 0 6952174 G G G G G G G G G G G G G G A G G G G G
18 chr18_6957457 0 6957457 G G G G G G G G A A A A G G G G G G G G
18 chr18_6958613 0 6958613 C C C C C C C C T T T T C C C C C T C C
18 chr18_6978866 0 6978866 A A A A A A A A A A A A A A A A T T A A
18 chr18_6980909 0 6980909 G G G G G G G G G G G G G G G G T T G G
18 chr18_6985492 0 6985492 A A A A A A A A A A A A T T A A A A A A
18 chr18_6988844 0 6988844 T T T T T T T T C T T T T T T T T T T T
18 chr18_6993340 0 6993340 T T T T T T T T T T T T G G G G G G T T
18 chr18_6994541 0 6994541 G G G G G G G G C C C C G G G G G G G G
18 chr18_6995071 0 6995071 G G G G G G A A G G G G G G A G G G G G
18 chr18_6995557 0 6995557 G G G G G G G G G G G G G G A A A A G G
18 chr18_6997361 0 6997361 A A A A A A G G A A A A A A A A A A A A
18 chr18_7001839 0 7001839 T T T T T T T T T T T T C C T T T T T T
18 chr18_7008833 0 7008833 C C C C C C C C C C C C C C A C C C C C
18 chr18_7014655 0 7014655 T T C C C C T T T T T T T T T T T T T T
18 chr18_7015008 0 7015008 T T T T T T T T C C C T T T T T T T T T
18 chr18_7015714 0 7015714 C C C C C C C C C C C C C C C C T T C C
18 chr18_7015785 0 7015785 C C C C C C C C T T T T C C C C C C C C
18 chr18_7016477 0 7016477 A A A A A A A A A A A A A A C C A A A A
18 chr18_7022072 0 7022072 C C T T T T C C C C C C C C C C C C C C
18 chr18_7025023 0 7025023 G G G G G G G G G G C G G G G G G G G G
18 chr18_7029185 0 7029185 C C C C C C C C C C C C C C C C C T C C
18 chr18_7030396 0 7030396 G G G G G G G G G G G G A A G G G G G G
18 chr18_7030554 0 7030554 C C C C C C C C A A A A C C C C C C C C
18 chr18_7032487 0 7032487 C T C C C C C C C C C C C C C C C C C C
18 chr18_7039011 0 7039011 G G A A G G G G G G G G G G G G G G G G
18 chr18_7040849 0 7040849 T T C C C C T T C C C C C C C C C C T T
18 chr18_7043133 0 7043133 A A A A A A A A A A A A C C A A A A A A
18 chr18_7048830 0 7048830 A A A A A A A A T T T T A A A A A A A A
18 chr18_7072763 0 7072763 T T T T T T T T T T T T T T T T G T T T
18 chr18_7080741 0 7080741 T T T T T T T T T T T T C C T T T T T T
18 chr18_7081333 0 7081333 A A A A A A A A A A A C A A A A A A A A
18 chr18_7083558 0 7083558 G G G G G G G G A A A A G G G G G G G G
18 chr18_7085744 0 7085744 T T T T C C T T T T T T T T T T T T T T
18 chr18_7089377 0 7089377 A A A A A A A A A A A A A A A A A G A A
18 chr18_7091189 0 7091189 C C C C C C C C C C A C C C C C C C C C
18 chr18_7111303 0 7111303 G G G G C C G G G G G G G G G G G G G G
18 chr18_7111365 0 7111365 T T T T T T T T T T A T T T T T T T T T
18 chr18_7111537 0 7111537 A A G G G G A A A A A A A A A A A A A A
18 chr18_7135065 0 7135065 C C C C C C C C G G G G C C C C C C C C
18 chr18_7169582 0 7169582 C C C C C C C C C C A A C C C C C C C C
18 chr18_7172176 0 7172176 C C C C C C C G C C C C C C C C C C C C
18 chr18_7178897 0 7178897 A A A A A A A A A A A A G G A A G G A A
18 chr18_7181382 0 7181382 A A A A A A A A G G A A A A A A A A A A
18 chr18_7206056 0 7206056 T T G T T T T T T T T T T T T T T T T T
18 chr18_7211143 0 7211143 A A A A A A A A C C C C A A A A A A A A
18 chr18_7230578 0 7230578 G G A A A A G G G G G G G G G G G G G G
18 chr18_7243739 0 7243739 A A G G G G A A A A A A A A A A A A A A
18 chr18_7243753 0 7243753 A T T T T T T T T T T T T T T T T T T T
18 chr18_7248951 0 7248951 G G G G G G G G G G G G G G G G A G G G
18 chr18_7254755 0 7254755 C C C C T T C C C C C C C C C C C C C C
18 chr18_7255667 0 7255667 T T T T T T T T T T C T T T T T T T T T
18 chr18_7272988 0 7272988 T T T T T T T T C C C C T T T T T T T T
18 chr18_7276273 0 7276273 G G G G G G G T G G G G G G G G G G G G
18 chr18_7280339 0 7280339 A A A A A A A A A A A A A G A A A A A A
18 chr18_7312030 0 7312030 A A A G A A A A A A A A A A A A A A A A
18 chr18_7320471 0 7320471 C C C C C C C C C C C C C C C C T T C C
18 chr18_7327990 0 7327990 A A A A A A A A A A A G A A A A A A A A
18 chr18_7331174 0 7331174 T T T T T T C T T T T T T T T T T T T T
18 chr18_7337618 0 7337618 T T T T T T T T C T T T T T T T T T T T
18 chr18_7344608 0 7344608 A A A A A A A A A A A T A A A A A A A A
18 chr18_7350722 0 7350722 T T T T T T T T T T T T T T T T G T T T
18 chr18_7361550 0 7361550 G G A A A A A G G G G G G G G G G G G G
18 chr18_7372964 0 7372964 G G G G G G G G A A A A G G G G G G G G
18 chr18_7373246 0 7373246 C C C C C C C C C G C C C C C C C C C C
18 chr18_7373386 0 7373386 C C C C C C C C C C C C C C C C C T C C
18 chr18_7381082 0 7381082 G G G G G G G G G G G G A A G G G G G G
18 chr18_7382063 0 7382063 G G A A A A G G A A A A A A A A A A G G
18 chr18_7390316 0 7390316 G G G G G G G G G G G G G G A G G G G G
18 chr18_7399666 0 7399666 C C C C C C C C C C C C C C C C C T C C
18 chr18_7407469 0 7407469 C C C C C C C C C C C C T T C C C C C C
18 chr18_7408302 0 7408302 G G G G G G G G G T G G G G G G G G G G
18 chr18_7408868 0 7408868 A A A A A A A A A A A A A A T T A A A A
18 chr18_7412385 0 7412385 C C C C C C C C C C C C A A C C C C C C
18 chr18_7415340 0 7415340 C C T T T T C T T T T T T T T T T T C C
18 chr18_7417784 0 7417784 A A C C C C A A A A A A A A A A A A A A
18 chr18_7433077 0 7433077 A A G G G G A A A A A A A A A A A A A A
18 chr18_7433426 0 7433426 T T T T T T C T T T T T T T T T T T T T
18 chr18_7438605 0 7438605 T T T T T T T T A A A A T T T T T T T T
18 chr18_7438644 0 7438644 C C C C T T C C C C C C C C C C C C C C
18 chr18_7439268 0 7439268 G G G G G G G G T T T T G G G G G G G G
18 chr18_7449995 0 7449995 G G G G G G A G G G G G G G G G G G G G
18 chr18_7458088 0 7458088 A A A A A A A A A A A A A A A A C C A A
18 chr18_7467845 0 7467845 T T C C C C C C C C C C C C C C C C T T
18 chr18_7468564 0 7468564 A A G G G G G G G G G G G G G G G G G G
18 chr18_7473893 0 7473893 C C C C C C C C T T T T C C C C C C C C
18 chr18_7479978 0 7479978 A A A A A A A A A G A A A A A A A A A A
18 chr18_7480652 0 7480652 A A G G G G A A A A A A A A A A A A A A
18 chr18_7492270 0 7492270 G G G G G G G G T T T T G G G G G G G G
18 chr18_7496153 0 7496153 C C C C C C C T C C C C C C C C C C C C
18 chr18_7496666 0 7496666 G G G G G G G G A A A A G G G G G G G G
18 chr18_7514711 0 7514711 G G G G G G G G G G G G G G A A G G G G
18 chr18_7526376 0 7526376 A A G G G G A A A A A A G G G G G G A A
18 chr18_7526909 0 7526909 T T T T T T T T T T T T T T G T T T T T
18 chr18_7531036 0 7531036 C C C C C C C C C C C C A A C C C C C C
18 chr18_7533678 0 7533678 C C T T T T C C C C C C C C C C C C C C
18 chr18_7540684 0 7540684 G G G G G G G G G G G G A A G G G G G G
18 chr18_7541228 0 7541228 G G G G G G G G G G G G G G A A G G G G
18 chr18_7541746 0 7541746 T T T T T T T T T T C T T T T T T T T T
18 chr18_7542608 0 7542608 T T G G G G G G G G G G G G G G G G G G
18 chr18_7543534 0 7543534 G G G G G G G G G G G T G G G G G G G G
18 chr18_7565014 0 7565014 G G A A A A G G A A A A A A A A A A G G
18 chr18_7585334 0 7585334 A A A A A A A C A A A A A A A A A A A A
18 chr18_7591633 0 7591633 A A A A A A A A A A A C A A A A A A A A
18 chr18_7605750 0 7605750 C C C C G G C C C C C C C C C C C C C C
18 chr18_7607270 0 7607270 C C T T T T C C C C C C C C C C C C C C
18 chr18_7607891 0 7607891 G G G G G G G G G G G G A A G G G G G G
18 chr18_7611588 0 7611588 C C C C C C C C C C C T C C C C C C C C
18 chr18_7614291 0 7614291 A A A A A A G G A A A A A A A A A A A A
18 chr18_7628276 0 7628276 A A A A A A A A A A A A T T A A A A A A
18 chr18_7629797 0 7629797 A A A A A A A A G G G G A A A A A A A A
18 chr18_7630847 0 7630847 G G G G G G G T G G G G G G G G G G G G
18 chr18_7631501 0 7631501 T T T T T T T T T T T T G G T T G G T T
18 chr18_7632607 0 7632607 T T T T T T T T T T A T T T T T T T T T
18 chr18_7676852 0 7676852 T T C C C C C C C C C C C C C C C C C C
18 chr18_7680384 0 7680384 G G A A A A G G G G G G G G G G G G G G
18 chr18_7683556 0 7683556 G G G G G G G G G G G G C C G G G G G G
18 chr18_7684970 0 7684970 T T T T T T T T T T A T T T T T T T T T
18 chr18_7696421 0 7696421 C C C C C C C C C C C C C C C C T T C C
18 chr18_7698241 0 7698241 G G C C G G G G G G G G G G G G G G G G
18 chr18_7727196 0 7727196 A A A A A A A A A A A A A A A A G G A A
18 chr18_7734945 0 7734945 C C C C C C C C C C C G C C C C C C C C
18 chr18_7738148 0 7738148 A A A A A A A A A A A A T T T T T T A A
18 chr18_7749880 0 7749880 C C C C C C C C G G G G C C C C C C C C
18 chr18_7757680 0 7757680 C C C C C C C C C C C C C C C C G G C C
18 chr18_7769732 0 7769732 T T T T T T T T C C C C T T T T T T T T
18 chr18_7780374 0 7780374 G G G G G G G G A A A A G G G G G G G G
18 chr18_7793977 0 7793977 A A A A A A A A G G G G A A A A A A A A
18 chr18_7799715 0 7799715 C C C C C C C C T T T T C C C C C C C C
18 chr18_7800236 0 7800236 C C T T T T C C C C C C C C C C C C C C
18 chr18_7803179 0 7803179 A A G G G G A A A A A A G G G G G G A A
18 chr18_7803471 0 7803471 C C T T T T C C C C C C C C C C C C C C
18 chr18_7804188 0 7804188 G G G G G G G G C G C C G G G G G G G G
18 chr18_7807795 0 7807795 C C G G G G C C C C C C G G G G G G C C
18 chr18_7809442 0 7809442 A A A A A A A A A A A A A A A A C C A A
18 chr18_7816364 0 7816364 G G G G G G G G G G G G G G T T G G G G
18 chr18_7823754 0 7823754 T T C C C C T T T T T T C C C C C C T T
18 chr18_7826307 0 7826307 G G A A A A G G G G G G A A A A A A G G
18 chr18_7838660 0 7838660 T T G G G G T T T T T T G G G G G G T T
18 chr18_7851544 0 7851544 G G A A A A G G A A A A A A A A A A G G
18 chr18_7858899 0 7858899 G G G G G G G G T T T T T T T T T T G G
18 chr18_7871227 0 7871227 T T T T T T T T T T A T T T T T T T T T
18 chr18_7880947 0 7880947 T T T T G G T T T T T T T T T T T T T T
18 chr18_7881704 0 7881704 G G G G G G A G G G G G G G G G G G G G
18 chr18_7892317 0 7892317 G G G G G G G G T T T T G G G G G G G G
18 chr18_7892941 0 7892941 A A A A A A A A A A A A A G A A A A A A
18 chr18_7896355 0 7896355 A A A A A A A A A G A A A A A A A A A A
18 chr18_7896720 0 7896720 C C C C C C C C C C C C C C T T C C C C
18 chr18_7897470 0 7897470 T T T T T T T T G G G T T T T T T T T T
18 chr18_7907801 0 7907801 C C C C G G C C C C C C C C C C C C C C
18 chr18_7915685 0 7915685 G G G G G G G G G G G G A A G G G G G G
18 chr18_7917540 0 7917540 A A A A A A A A A G G G A A A A A A A A
18 chr18_7921699 0 7921699 C C C C C C C C C C C C G G C C C C C C
18 chr18_7925631 0 7925631 A A A A A A A A G G G G A A A A A A A A
18 chr18_7936629 0 7936629 A A A A A A A A T T T T A A A A A A A A
18 chr18_7937296 0 7937296 T T A A A A T T A A A A A A A A A A T T
18 chr18_7938731 0 7938731 A A A A A A A A G G G G A A A A A A A A
18 chr18_7944058 0 7944058 C C C C A A C C C C C C C C C C C C C C
18 chr18_7947075 0 7947075 C C C C C C C C C C C C C C T T C C C C
18 chr18_7951363 0 7951363 C C C G C C C C C C C C C C C C C C C C
18 chr18_7952003 0 7952003 G G G G G G G G A G A G G G G G G G G G
18 chr18_7962570 0 7962570 C C T T T T C C T T T T T T T T T T C C
18 chr18_7965007 0 7965007 C C C C C C C C C C C T C C C C C C C C
18 chr18_7965027 0 7965027 T T C C C C T T T T C T C C C C C C T T
18 chr18_7968309 0 7968309 G G G G G G G G G G G T G G G G G G G G
18 chr18_7975314 0 7975314 A A A A A A A A A T A T A A A A A A A A
18 chr18_7982376 0 7982376 T T T T T T T T C C C C T T T T T T T T
18 chr18_7991607 0 7991607 A A A A A A A A A A A A A A A A G G A A
18 chr18_8030576 0 8030576 C C C C C C C C C C C C C C C C T T C C
18 chr18_8042200 0 8042200 C T C C C C C C C C C C C C C C C C T T
18 chr18_8044177 0 8044177 T T T T T T T T C T C T T T T T T T T T
18 chr18_8050344 0 8050344 T T T T T T T T G T G T T T T T T T T T
18 chr18_8061544 0 8061544 C C C C C C C C C T C T C C C C C C C C
18 chr18_8091040 0 8091040 G G C C C C G G G G G G G G G G G G G G
18 chr18_8092907 0 8092907 G G G G G G G G G T T T G G G G G G G G
18 chr18_8095386 0 8095386 C C C C C C C C C C C C T T C C C C C C
18 chr18_8096844 0 8096844 T T T T T T T T C C C C T T T T T T T T
18 chr18_8107867 0 8107867 G G A A A A G G A A A A A A A A A A G G
18 chr18_8127185 0 8127185 A A A A A A A A A A A A G G A A A A A A
18 chr18_8133309 0 8133309 C C T T T T C C C C C C C C C C C C C C
18 chr18_8133541 0 8133541 C C G G G G C C G G G G G G G G G G C C
18 chr18_8139823 0 8139823 G G G G G G G G A A A A G G G G G G G G
18 chr18_8142698 0 8142698 C C A A A A C C A A A A A A A A A A C C
18 chr18_8151243 0 8151243 T T T T T T T T C C C C T T T T T T T T
18 chr18_8171846 0 8171846 C C C G C C C C C C C C C C C C C C C C
18 chr18_8174143 0 8174143 T T C T C C T T T T T T T T T T T T T T
18 chr18_8174567 0 8174567 G G A G G G G G G G G G G G G G G G G G
18 chr18_8175981 0 8175981 A G G G G G G G G G G G G G G G G G G G
18 chr18_8179431 0 8179431 C C C C C C C C C C C C C C C C A A C C
18 chr18_8180200 0 8180200 C C T T T T C C T T T T T T T T T T C C
18 chr18_8183686 0 8183686 A A A A A A A A G G G G A A A A A A A A
18 chr18_8187079 0 8187079 G G G G G G G G A A A A G G G G G G G G
18 chr18_8190008 0 8190008 G G G G G G G G G G G G G G G G A G G G
18 chr18_8192909 0 8192909 C C C C C C C C T T T T C C C C C C C C
18 chr18_8193099 0 8193099 C C C C C C C C C C C C C C G G C C C C
18 chr18_8204639 0 8204639 G G G G G G G G G G G G G G G G C G G G
18 chr18_8211756 0 8211756 C C C C C C C C T T T T C C C C C C C C
18 chr18_8212947 0 8212947 G G G G G G A A A A A A G G G G G G G G
18 chr18_8214414 0 8214414 G G G G G G C C C C C C G G G G G G C C
18 chr18_8231615 0 8231615 C C C C C C C C A A A A C C C C C C C C
18 chr18_8239954 0 8239954 A A A A A A A A A A G G A A A A A A A A
18 chr18_8248021 0 8248021 T T C T T T T T T T T T T T T T T T T T
18 chr18_8251559 0 8251559 A A G G G G A A G G G G G G G G G G A A
18 chr18_8253416 0 8253416 T T T T T T T T G G G T T T T T T T T T
18 chr18_8253913 0 8253913 C C T T C C C C C C C C C C C C C C C C
18 chr18_8256054 0 8256054 C C C C C C C C C C C C C T C C C C C C
18 chr18_8258583 0 8258583 G G G G G G G G G G G G G G A A G G G G
18 chr18_8269581 0 8269581 T T T T T T C C T T T T T T T T T T T T
18 chr18_8278009 0 8278009 C C C C C C C C C C C C T T C C C C C C
18 chr18_8280708 0 8280708 G G A A A A G G G G G G G G G G G G G G
18 chr18_8289981 0 8289981 A A A A A A A A A A A A A A A T A A A A
18 chr18_8295563 0 8295563 G G G G G G G G A A A A G G G G G G G G
18 chr18_8299174 0 8299174 T T T T T T T T C C C C T T T T T T T T
18 chr18_8302887 0 8302887 A A A A A A A A G G G G A A A A A A A A
18 chr18_8308536 0 8308536 G G A A A A G G A A A A A A A A A A G G
18 chr18_8312419 0 8312419 A A A A A A A A C C C C A A A A A A A A
18 chr18_8314506 0 8314506 C C C C C C C C T T C C C C C C C C C C
18 chr18_8321902 0 8321902 A A A A A A A A A C A C A A A A A A A A
18 chr18_8326790 0 8326790 G G G G G G G G C C C C G G G G G G G G
18 chr18_8327440 0 8327440 A A A A A A A A G G G G A A A A A A A A
18 chr18_8329835 0 8329835 C C C C C C C C C C C C C T C C C C C C
18 chr18_8331236 0 8331236 T T T T T T C T T T T T T T T T T T T T
18 chr18_8334653 0 8334653 A T T T T T T T T T T T T T T T T T T T
18 chr18_8343732 0 8343732 A A A A A A A A A A A A A G A A A A A A
18 chr18_8348180 0 8348180 C C C C C C C C C C C C C C T T C C C C
18 chr18_8348432 0 8348432 T T G G G G G G G G G G G G G G G G T T
18 chr18_8352910 0 8352910 A A A A A A A A A A A G A A A A A A A A
18 chr18_8354734 0 8354734 C C C C C C C C C C C C C C C G C C C C
18 chr18_8363594 0 8363594 T T T T T T T T T T C T T T T T T T T T
18 chr18_8366930 0 8366930 G G G G G G G G C C C C G G G G G G G G
18 chr18_8372831 0 8372831 C C C C C C C C C C C C C T C C C C C C
18 chr18_8379308 0 8379308 C C C C C C C C C C C C C C C C T T C C
18 chr18_8379696 0 8379696 G G A A A A G G A A A A A A A A A A A A
18 chr18_8388044 0 8388044 C C T T T T C C C C C C C C C C C C C C
18 chr18_8391329 0 8391329 G G G G A A G G G G G G G G G G G G G G
18 chr18_8399565 0 8399565 G G G G G G G G A A A A G G G G G G G G
18 chr18_8402296 0 8402296 G G A G G G G G G G G G G G G G G G G G
18 chr18_8403070 0 8403070 C C C C C C C C C C C C C C T T C C C C
18 chr18_8403749 0 8403749 G G G G G G G G G G G G G G A A G G G G
18 chr18_8405876 0 8405876 A A A G A A A A A A A A A A A A A A A A
18 chr18_8406872 0 8406872 T T C C C C C T C C C C C C C C C C C C
18 chr18_8416988 0 8416988 G G G G G G A G G G G G G G G G G G G G
18 chr18_8418969 0 8418969 G G G G G G G G C G C G G G G G G G G G
18 chr18_8419444 0 8419444 G G G G G G G G C C C C G G G G G G G G
18 chr18_8422420 0 8422420 T T T T T T T T T T T T C T T T T T T T
18 chr18_8432039 0 8432039 G G G G G G G G G G G G G G G G G T G G
18 chr18_8440057 0 8440057 G G G G G G G G G G G G A A G G G G G G
18 chr18_8445658 0 8445658 G G G G G G G G G G G G G G A A G G G G
18 chr18_8446979 0 8446979 C G G G G G C G G G G G G G G G G G G G
18 chr18_8450947 0 8450947 G G G G G G G G T T T T G G G G G G G G
18 chr18_8461086 0 8461086 G G G G G G G G A A A A G G G G G G G G
18 chr18_8473367 0 8473367 A A A A A A A A A A A A G G G G G G A A
18 chr18_8486801 0 8486801 G G G G G G A G G G G G G G G G G G G G
18 chr18_8488138 0 8488138 T T T T T T T T C T T T T T T T T T T T
18 chr18_8491869 0 8491869 C C C C C C C C C C C C T T C C C C C C
18 chr18_8496244 0 8496244 A A A A A A A A A A A A A A A A A T A A
18 chr18_8498018 0 8498018 G G G G G G G G G G G G A A G G G G G G
18 chr18_8499879 0 8499879 G G G G G G G G A A A A G G G G G G G G
18 chr18_8503061 0 8503061 C C T T T T C C C C C C C C C C C C C C
18 chr18_8504294 0 8504294 G G C C C C G G C C C C C C C C C C G G
18 chr18_8508574 0 8508574 C C T T T T C C C C C C C C C C C C C C
18 chr18_8509149 0 8509149 T T T T T T T T C C C C T T T T T T T T
18 chr18_8509250 0 8509250 G G T T T T G G T T T T G G G G G G G G
18 chr18_8509936 0 8509936 T T T T T T T T C C C T T T T T T T T T
18 chr18_8511996 0 8511996 G G G G G G G G G G C G G G G G G G G G
18 chr18_8521497 0 8521497 T T T T T T T T T T T T C C T T T T T T
18 chr18_8524784 0 8524784 T T C C C C T T C C C C T T T T T T T T
18 chr18_8527422 0 8527422 C C T T T T C C C C C C C C C C C C C C
18 chr18_8527541 0 8527541 G G T T T T G G G G G G G G G G G G G G
18 chr18_8528051 0 8528051 A A G G G G A A A A A A G G G G A A A A
18 chr18_8529686 0 8529686 G G A A A A G G A A A A A A A A G G G G
18 chr18_8533439 0 8533439 C C C C C C C C T T T T C C C C C C C C
18 chr18_8536275 0 8536275 A A A A A A A A C C C C A A A A A A A A
18 chr18_8548573 0 8548573 A A A A A A A A A A A A A A A A C C A A
18 chr18_8552548 0 8552548 G G G G G G G G G G G G G G A A G G G G
18 chr18_8553966 0 8553966 G G G G G G G G G G G G G G A G G G G G
18 chr18_8555205 0 8555205 A T A A A A A A A A A A A A A A A A T T
18 chr18_8556034 0 8556034 A G G G G G G G G G G G G G G G G G G G
18 chr18_8557023 0 8557023 G G G G G G G G A A A A G G G G G G G G
18 chr18_8557612 0 8557612 G T G G G G G G G G G G G G G G G G G G
18 chr18_8561210 0 8561210 C C C C C C T T C C C C C C C C C C C C
18 chr18_8563289 0 8563289 G G G G G G G G A A A A G G G G A A G G
18 chr18_8565851 0 8565851 T T T T T T T T T T T T C C T T T T T T
18 chr18_8567370 0 8567370 A C C C C C C C C C C C A A A A A A A A
18 chr18_8574770 0 8574770 G G G G G G G G G G A G G G G G G G G G
18 chr18_8575293 0 8575293 A A A A A A A A A G A A A A A A A A A A
18 chr18_8575848 0 8575848 T T T T T T T T G G G G T T T T T T T T
18 chr18_8585405 0 8585405 A A T T T T A A A A A A A A A A A A A A
18 chr18_8589664 0 8589664 A A G G G G A A A A A A A A A A A A A A
18 chr18_8591058 0 8591058 T T T T T T T T C C C C T T T T T T T T
18 chr18_8591552 0 8591552 A A A A A A A A C C C C C C C C C C A A
18 chr18_8592975 0 8592975 C C T T T T C C C C C C T T T T T T C C
18 chr18_8594366 0 8594366 C C C C C C C C T T T T T T C C C C C C
18 chr18_8599429 0 8599429 C C C C C C C C C C C T C C C C C C C C
18 chr18_8599538 0 8599538 C T C C C C C C C C C C C C C C C C C C
18 chr18_8601992 0 8601992 T T C C T T T T T T T T T T T T T T T T
18 chr18_8609491 0 8609491 A A G G G G A A A A A A A A A A A A A A
18 chr18_8625084 0 8625084 G G G G G G G G A G G G G G G G G G G G
18 chr18_8630317 0 8630317 G G G G G G G G G G G G G G G G A G G G
18 chr18_8631552 0 8631552 A G A A A A A A A A A A A A A A A A G G
18 chr18_8634807 0 8634807 A A G G G G A A A A A A A A A A A A A A
18 chr18_8635669 0 8635669 T T T T T T T T T T T T G T T T T T T T
18 chr18_8638815 0 8638815 G G G G G G G G G G G G C G G G G G G G
18 chr18_8642619 0 8642619 T T T T T T T T C T C T T T T T T T T T
18 chr18_8644634 0 8644634 T T T T T T T T G T G T T T T T T T T T
18 chr18_8645255 0 8645255 G G G G G G G G A G A G G G G G G G G G
18 chr18_8645300 0 8645300 C C C C C C C G C C C C C C C C C C C C
18 chr18_8650698 0 8650698 C C C C C C C C C C C C C C C C T T C C
18 chr18_8655230 0 8655230 C C C C C C C T C C C C C C C C C C C C
18 chr18_8656242 0 8656242 G G G G G G G G A A A A G G A A G G G G
18 chr18_8666300 0 8666300 C C C C C C C C C C C C C C C C G G C C
18 chr18_8676117 0 8676117 G G G G G G G G G G G G G G G G A A G G
18 chr18_8687947 0 8687947 G G G G G G G G G G G G A A A A G G G G
18 chr18_8691633 0 8691633 C C C C C C C C C C C C G G C C G G C C
18 chr18_8692455 0 8692455 G T G G G G G T G G G G G G G G G G T T
18 chr18_8695026 0 8695026 T T T T T T T T T T T T T T C C T T T T
18 chr18_8697215 0 8697215 A A A A A A A A A A A A A C A A A A A A
18 chr18_8705060 0 8705060 G G G G G G G G A G G G A A A A A A G G
18 chr18_8707771 0 8707771 C C C C C C C C C C C C T T T T T T C C
18 chr18_8708995 0 8708995 C C C C C C C C C C C C C C C C T T C C
18 chr18_8711080 0 8711080 C C C C C C C C C C C C C C C C T T C C
18 chr18_8712451 0 8712451 T T C C C C T T C C C C C C C C C C T T
18 chr18_8712710 0 8712710 G T T T T T T T T T T T T T T T T T T T
18 chr18_8715596 0 8715596 C C C C C C C C C C C C C C T T C C C C
18 chr18_8725290 0 8725290 G G G G G G G G A G G G G G G G G G G G
18 chr18_8726783 0 8726783 C C C C C C C C C C C C C C G G C C C C
18 chr18_8732188 0 8732188 C C C C C C C C T T T T C C C C C C C C
18 chr18_8733247 0 8733247 C C C C C C C C G G G G C C C C C C C C
18 chr18_8733330 0 8733330 T T T T T T T T C C C C T T T T T T T T
18 chr18_8738960 0 8738960 G G G G G G G G G G G G A A G G A A G G
18 chr18_8741127 0 8741127 A A A A A A A A G G G G A A A A A A A A
18 chr18_8744069 0 8744069 C C C C C C C C C C C C C C A A C C C C
18 chr18_8744809 0 8744809 C C C C C C T T C C C C C C C C C C C C
18 chr18_8744965 0 8744965 A A C C C C A A A A A A A A A A A A A A
18 chr18_8763257 0 8763257 A A A A A A A A C C C C A A A A A A A A
18 chr18_8773688 0 8773688 A A A A A A A A G G G G A A A A A A A A
18 chr18_8778011 0 8778011 C C C C C C C C C C C C C C G G C C C C
18 chr18_8779481 0 8779481 C C C C C C C T C C C C C C C C C C C C
18 chr18_8780076 0 8780076 A A A A A A A A G G G G G G A A A A A A
18 chr18_8787904 0 8787904 C C C C C C C C C C C C C C C C T T C C
18 chr18_8792190 0 8792190 C C C C C C C C C C C C C C C C C T C C
18 chr18_8811536 0 8811536 C C C C C C C C T T T T C C C C C C C C
18 chr18_8814352 0 8814352 C C C C C C C C C C C C C C T T C C C C
18 chr18_8815330 0 8815330 G G G G G G G G G G G G G G G G A A G G
18 chr18_8817442 0 8817442 G G G G G G G G G G G G G G A A G G G G
18 chr18_8818006 0 8818006 T T T T T T T T T T C T T T T T T T T T
18 chr18_8819105 0 8819105 T T G G T T T T T T T T T T T T T T T T
18 chr18_8825127 0 8825127 T T T T T T T T G G G G T T T T T T T T
18 chr18_8826381 0 8826381 A A A A A A A A G G G G A A A A A A A A
18 chr18_8830872 0 8830872 T T T T T T T T T T G T T T T T T T T T
18 chr18_8831600 0 8831600 C C C C C C C C G G G G C C C C C C C C
18 chr18_8832637 0 8832637 A A A A A A A A A A A G A A A A A A A A
18 chr18_8834110 0 8834110 C C C C C C C C C C C C C C C C C T C C
18 chr18_8835375 0 8835375 A A A A A A A A A A A A G G A A A A A A
18 chr18_8836899 0 8836899 T T T T T T T T T T T T G G T T T T T T
18 chr18_8837745 0 8837745 G G G G G G G G A A A A G G G G G G G G
18 chr18_8842414 0 8842414 T T T T T T T T C C C C T T T T T T T T
18 chr18_8844403 0 8844403 G G G G G G G G G G G G G G A A G G G G
18 chr18_8846171 0 8846171 G G G G G G G G G G G G G G G G A A G G
18 chr18_8846827 0 8846827 T T T T T T T T C T C C T T T T T T T T
18 chr18_8848699 0 8848699 C C C C C C C C C T C C C C C C C C C C
18 chr18_8851111 0 8851111 C C C C C C C C G G G G G G G G C C C C
18 chr18_8857456 0 8857456 C C C C C C C C C T C T C C C C C C C C
18 chr18_8874558 0 8874558 G G G G G G G G G G G G G G G G A A G G
18 chr18_8876703 0 8876703 T T T T T T T T T T T T T T T T C T T T
18 chr18_8882723 0 8882723 T T A A A A T T T T T T T T T T T T T T
18 chr18_8883905 0 8883905 C C C C C C C C C C C T C C C C C C C C
18 chr18_8885606 0 8885606 T T T T T T T T T T T T T T T T C T T T
18 chr18_8887612 0 8887612 T T T T T T T T C C C C T T T T T T T T
18 chr18_8900921 0 8900921 C C C C C C C C C C C C C T C C C C C C
18 chr18_8902355 0 8902355 A A A A A A A A C C C C A A A A A A A A
18 chr18_8905244 0 8905244 G G G G G G G G C C C C G G G G G G G G
18 chr18_8905575 0 8905575 A A A A A A A A A A A A A A A A A T A A
18 chr18_8908138 0 8908138 A A A A A A A A G G G G A A A A A A A A
18 chr18_8909946 0 8909946 G G G G G G G G A G G G G G G G G G G G
18 chr18_8910087 0 8910087 A A A A A A A A G G G G A A A A A A A A
18 chr18_8910385 0 8910385 G G A A G G G G G G G G G G G G G G G G
18 chr18_8916116 0 8916116 A A A A G G A A A A A A A A A A A A A A
18 chr18_8920705 0 8920705 A A A A A A A A A A A A A A A A C C A A
18 chr18_8924116 0 8924116 G G G G G G G G A A A A A A A A A A G G
18 chr18_8928906 0 8928906 A A A A A A A A A A A A G G G G G G A A
18 chr18_8929721 0 8929721 G G A A A A G G G G G G G G G G G G G G
18 chr18_8929991 0 8929991 T T T T T T T T T T T T T T T T C C T T
18 chr18_8930415 0 8930415 T T T T T T T T C C C C T T T T T T T T
18 chr18_8930845 0 8930845 A A A A A A A A G G G G A A A A A A A A
18 chr18_8937292 0 8937292 A A A A A A A A G G G G A A A A A A A A
18 chr18_8937896 0 8937896 T T T T T T T T T T T T T T C C T T T T
18 chr18_8970153 0 8970153 C C C C C C C C C C C C C T C C C C C C
18 chr18_8970199 0 8970199 A T T T T T T T T T T T T T T T T T T T
18 chr18_8973466 0 8973466 G G G G G G G G G G G G A G G G G G G G
18 chr18_8978834 0 8978834 T T T T T T T T C C C C T T T T T T T T
18 chr18_8981825 0 8981825 A A A A A A A A G G G G A A A A A A A A
18 chr18_8981946 0 8981946 C T C C C C T T C C C C C C C C C C C C
18 chr18_8984164 0 8984164 T T T T T T T T C C C C T T T T T T T T
18 chr18_8989307 0 8989307 C C C C C C C C T T T T C C C C C C C C
18 chr18_9080521 0 9080521 A A A A A A A A A A A A A A A A A T A A
18 chr18_9106829 0 9106829 G G G G G G G G A G G G G G G G G G G G
18 chr18_9111192 0 9111192 T T T T T T T T T T T T G G G G G G T T
18 chr18_9113115 0 9113115 C C T T T T T T T T T T T T T T T T T T
18 chr18_9114546 0 9114546 C C T T T T C C T T T T T T T T T T C C
18 chr18_9116204 0 9116204 C C C C C C C C G G G G C C C C C C C C
18 chr18_9121566 0 9121566 C C C C C C C C C C C C C C C C A A C C
18 chr18_9125758 0 9125758 C C C C C C C C C T C C C C C C C C C C
18 chr18_9134360 0 9134360 T T G G T T T T T T T T T T T T T T T T
18 chr18_9140750 0 9140750 C C C C C C C C A A A A C C C C C C C C
18 chr18_9141815 0 9141815 G G C C C C G G C C C C C C C C C C G G
18 chr18_9142986 0 9142986 C C T T T T C C T T T T T T T T T T C C
18 chr18_9143418 0 9143418 A A A A A A A A G G G G A A A A A A A A
18 chr18_9149069 0 9149069 T T C C C C T T T T T T T T T T T T T T
18 chr18_9155380 0 9155380 A A A A A A A A A G A A A A A A A A A A
18 chr18_9162031 0 9162031 G G G G G G G T G G G G G G G G G G G G
18 chr18_9162137 0 9162137 G G A A A A G G G G G G G G G G G G G G
18 chr18_9171546 0 9171546 G G G G G G G G A A A A G G G G G G G G
18 chr18_9172378 0 9172378 G G G G G G G G G G G G G G G G A A G G
18 chr18_9174961 0 9174961 G G G G G G G G G G G G G G G G A A G G
18 chr18_9181884 0 9181884 C C C C C C C C C C C C C C C C T T C C
18 chr18_9183059 0 9183059 G G G G G G A G G G G G G G G G G G G G
18 chr18_9189307 0 9189307 A A A A A A A A A A A A A A A A G G A A
18 chr18_9191260 0 9191260 C C C C C C C C G G G G C C C C C C C C
18 chr18_9191588 0 9191588 T T T T T T T T C C C C T T T T T T T T
18 chr18_9199190 0 9199190 C C C C C C C C C C C C C C C C T T C C
18 chr18_9217376 0 9217376 T T T T T T T T C C C C T T T T T T T T
18 chr18_9219274 0 9219274 G G G G G G G G A A A A G G G G G G G G
18 chr18_9230019 0 9230019 A A A A A A A A A A A A A G A A A A A A
18 chr18_9230214 0 9230214 G G C C C C G G G G G G G G G G G G G G
18 chr18_9232528 0 9232528 A A A A A A A A A G A A A A A A A A A A
18 chr18_9233510 0 9233510 C C A A A A C C C C C C C C C C C C C C
18 chr18_9237240 0 9237240 A A A A A A A A A G A A A A A A A A A A
18 chr18_9243852 0 9243852 G G G G G G G G G G G G C G G G G G G G
18 chr18_9246317 0 9246317 A A A A A A A A A A A A A A A A T T A A
18 chr18_9253526 0 9253526 A G G G G G G G G G G G G G G G G G G G
18 chr18_9262292 0 9262292 G G G G G G G G G G G G A A A A A A G G
18 chr18_9266808 0 9266808 C C C C C C C C C C C C C C C C T T C C
18 chr18_9270282 0 9270282 C C C C C C C C T T T T C C C C C C C C
18 chr18_9273786 0 9273786 G G G G G G A G G G G G G G G G G G G G
18 chr18_9273818 0 9273818 G G G G G G G G G G G G G G A A G G G G
18 chr18_9274450 0 9274450 T T T T C C T T T T T T T T T T T T T T
18 chr18_9274629 0 9274629 C C C C C C C G C C C C C C C C C C C C
18 chr18_9275821 0 9275821 T T T T T T G T T T T T T T T T T T T T
18 chr18_9280274 0 9280274 C C C C C C C T C C C C C C C C C C C C
18 chr18_9281782 0 9281782 C C C C C C C C C C C C C C C C T T C C
18 chr18_9284149 0 9284149 G G G G G G G G A A A A G G G G G G G G
18 chr18_9284408 0 9284408 C C T T C C C C C C C C C C C C C C C C
18 chr18_9285546 0 9285546 G G G G G G G G G G G G G T G G G G G G
18 chr18_9288331 0 9288331 A A A A A A A C A A A A A A A A A A A A
18 chr18_9288628 0 9288628 T T C C C C C C C C C C C C C C C C T T
18 chr18_9293899 0 9293899 G G G G G G G G G G G G C C C C C C G G
18 chr18_9300885 0 9300885 C C C C C C C C C T C C C C C C C C C C
18 chr18_9300895 0 9300895 C C C C C C C C C C C C C T C C C C C C
18 chr18_9314610 0 9314610 A A A A A A A A A A A A A A G G A A A A
18 chr18_9323688 0 9323688 A A A A A A A A A A A A C C A A C C A A
18 chr18_9324035 0 9324035 G G G G G G G G G G G G A A A A A A G G
18 chr18_9325945 0 9325945 T T T T T T T T T T A A T T T T T T T T
18 chr18_9327478 0 9327478 G G G G A G G G G G G G G G G G G G G G
18 chr18_9328136 0 9328136 C C T T T T C C T T T T T T T T T T C C
18 chr18_9328677 0 9328677 G G A A A A G G G G G G G G G G G G G G
18 chr18_9328725 0 9328725 T T T T T T T T C C C C T T T T T T T T
18 chr18_9329197 0 9329197 G G G G G G G G A A A A G G G G G G G G
18 chr18_9340492 0 9340492 C C C C C C C C G G G G C C C C C C C C
18 chr18_9341415 0 9341415 G G G G G G G G A G A A G G G G G G G G
18 chr18_9346207 0 9346207 A A A A A A A A A A A A A A G G A A A A
18 chr18_9346632 0 9346632 C C T T C C C C C C C C C C C C C C C C
18 chr18_9350522 0 9350522 T T C C C C T T T T T T T T T T T T T T
18 chr18_9350833 0 9350833 A A A A A A A A G G G G A A A A A A A A
18 chr18_9350941 0 9350941 A A A A A A A A A A G G A A A A A A A A
18 chr18_9354875 0 9354875 C C C C C C C C C C C C C T C C C C C C
18 chr18_9359037 0 9359037 G G G G G G G G G G G G A A A A G G G G
18 chr18_9375972 0 9375972 T T T T T T T T G G G G T T T T T T T T
18 chr18_9388194 0 9388194 C C C C T T C C C C C C C C C C C C C C
18 chr18_9388208 0 9388208 C C T T T T C C C C C C C C C C C C C C
18 chr18_9393910 0 9393910 A A T T T T A A T T T T T T T T T T A A
18 chr18_9395206 0 9395206 G G G G G G G G G G G G G G A A G G G G
18 chr18_9395524 0 9395524 A A A A A A A A A A A A A G A A A A A A
18 chr18_9397754 0 9397754 A A G G G G A A A A A A A A A A A A A A
18 chr18_9397906 0 9397906 C C C C C C C C C C C C C C C C T T C C
18 chr18_9398023 0 9398023 C C C C C C C C C C C C C C C C C T C C
18 chr18_9402015 0 9402015 G G G G T T G G G G G G G G G G G G G G
18 chr18_9407900 0 9407900 C C C C C C C C C C C C C C C T C C C C
18 chr18_9408413 0 9408413 C C T T T T C C T T T T T T T T T T C C
18 chr18_9410492 0 9410492 G G G G G G G G G G G G G G C C G G G G
18 chr18_9410500 0 9410500 A G G G G G G G G G G G G G G G G G A A
18 chr18_9413527 0 9413527 A A G G G G A A G G G G A A A A A A A A
18 chr18_9414896 0 9414896 T T T T T T T T G G G G T T T T T T T T
18 chr18_9415473 0 9415473 G G G G G G G G A A A A G G G G G G G G
18 chr18_9422726 0 9422726 A A G G G G A A A A A A A G G G G G A A
18 chr18_9425215 0 9425215 A A A A A A A A G G G G G G G G G G A A
18 chr18_9426593 0 9426593 G G G G G G G G A G G G G G G G G G G G
18 chr18_9426992 0 9426992 A A A A A A A A G G G G G G G G G G A A
18 chr18_9427010 0 9427010 A A A A A A A A A A A A A A A A A G A A
18 chr18_9429855 0 9429855 G G A A A A G G G G G G G G G G G G G G
18 chr18_9431568 0 9431568 A A A A A A A A G G G G G G G G G G A A
18 chr18_9431906 0 9431906 C C C C C C C C T T T T C C C C C C C C
18 chr18_9434632 0 9434632 T T T T T T T T C C C C T T T T T T T T
18 chr18_9436455 0 9436455 C C C C C C C C C C C C C C A A C C C C
18 chr18_9436663 0 9436663 A A A A A A A G A A A A A A A A A A A A
18 chr18_9448103 0 9448103 C C C C C C C C A A A A C C C C C C C C
18 chr18_9448803 0 9448803 C C C C C C C C C C G G C C C C C C C C
18 chr18_9453940 0 9453940 G G A A A A G G G G G G G G G G G G G G
18 chr18_9464336 0 9464336 T T T T T T T T C C C C T T T T T T T T
18 chr18_9467013 0 9467013 G G G G G G G G C G G G G G G G G G G G
18 chr18_9471345 0 9471345 T T T T T T T T T T T T C T T T T T T T
18 chr18_9480644 0 9480644 G G G G G G G G A A A A G G G G G G G G
18 chr18_9484838 0 9484838 C C G G G G C C G G G G G G G G G G C C
18 chr18_9488172 0 9488172 A A A A A A A A A A A A A A A A A T A A
18 chr18_9499877 0 9499877 A A A A A A A A G G G G A A A A A A A A
18 chr18_9515228 0 9515228 C C C C C C C C C C C C A C C C C C C C
18 chr18_9517474 0 9517474 C C C C C C C C C C C C T T C C C C C C
18 chr18_9540754 0 9540754 A C C C C C A C C C C C C C A C A C A A
18 chr18_9548532 0 9548532 C C C C C C C C C C C C C C C G C C C C
18 chr18_9745425 0 9745425 T T T T T T T T T T T T A T A T A T T T
18 chr18_9807372 0 9807372 C C C C C C C C C C A C C C C C A C C C
18 chr18_9856834 0 9856834 G G G G A A G G G G G G G G G G G G G G
18 chr18_9871400 0 9871400 T T T T T T C T T T T T T T T T T T T T
18 chr18_9904392 0 9904392 A A A A A A A A A A A A A G A A A A A A
18 chr18_10120331 0 10120331 G G G G G G G G G G G G A A A A A A G G
18 chr18_10130887 0 10130887 G G G G G G G G G G G G A G G G G G G G
18 chr18_10135416 0 10135416 C C C C C C C C C C T T C C C C C C C C
18 chr18_10136132 0 10136132 G G G G G G G G G G G G G G G G A A G G
18 chr18_10140977 0 10140977 G G G G G G G G A A A A G G G G G G G G
18 chr18_10141407 0 10141407 G G G G G G G G G G G G G T G G G G G G
18 chr18_10156145 0 10156145 T T T T T T T T T T T T G G T T G G T T
18 chr18_10156762 0 10156762 G G A A A A G G G G G G A A A A A A G G
18 chr18_10156874 0 10156874 A A A A A A A A C C C C A A A A A A A A
18 chr18_10158917 0 10158917 C C C C C C C C C C C C C T C C C C C C
18 chr18_10160180 0 10160180 C C C C C C C C C C C C C C T T T T C C
18 chr18_10160235 0 10160235 C C C C C C C C T T T T C C C C C C C C
18 chr18_10162536 0 10162536 C C C C C C C C T T T T C C C C C C C C
18 chr18_10165727 0 10165727 A A G G G G A A G G G G G G G G G G A A
18 chr18_10173528 0 10173528 G G G G G G G G G G G G A A G G G G G G
18 chr18_10174046 0 10174046 G G T T T T G G T T T T T T T T T T G G
18 chr18_10174303 0 10174303 C C C C C C C C A C C C C C C C C C C C
18 chr18_10178194 0 10178194 C C C C C C C C C C C C C T C C C C C C
18 chr18_10184041 0 10184041 T T T T T T T T T T T T T T A T T T T T
18 chr18_10186139 0 10186139 A A A A A A A A G G G G A A A A A A A A
18 chr18_10189890 0 10189890 A A A A A A A A A G G G A A A A A A A A
18 chr18_10191735 0 10191735 A A A A A A A A A G G G A A A A A A A A
18 chr18_10195194 0 10195194 A A A A A A A A A A A A G G G G G G A A
18 chr18_10216457 0 10216457 T T T T T T T T C C C C T T T T T T T T
18 chr18_10219423 0 10219423 C C C C C C C C T T T T C C C C C C C C
18 chr18_10221710 0 10221710 G G G G G G G G G G G G G G G G C C G G
18 chr18_10225049 0 10225049 C C C C C C C C T T T T C T C C C C C C
18 chr18_10225200 0 10225200 C C C C C C C C C C T T C C C C C C C C
18 chr18_10234636 0 10234636 C C C C C C C C C T C C C C C C C C C C
18 chr18_10234965 0 10234965 C C C C C C C T C C C C C C C C C C C C
18 chr18_10239184 0 10239184 T T T T T T T T C C C C T T T T T T T T
18 chr18_10242177 0 10242177 T T T T T T T T T T T T T T C T T T T T
18 chr18_10244048 0 10244048 T T C C C C T T C C C C C C C C C C T T
18 chr18_10253330 0 10253330 G G G G G G A G G G G G G G G G G G G G
18 chr18_10255687 0 10255687 C C C C C C C C T T T T C C C C C C C C
18 chr18_10256670 0 10256670 G G A G G G G G G G G G G G G G G G G G
18 chr18_10259736 0 10259736 A A G G G G A A G G G G G G G G G G A A
18 chr18_10260177 0 10260177 T T C C C C T T T T T T T T T T T T T T
18 chr18_10260746 0 10260746 G G G G A A G G G G G G G G G G G G G G
18 chr18_10260914 0 10260914 G G G G G G G G G G G G A A G G G G G G
18 chr18_10263580 0 10263580 T T T T T T T T C T T T T T T T T T T T
18 chr18_10267778 0 10267778 A A A A A A A A G G G G A A A A A A A A
18 chr18_10268162 0 10268162 G G G G G G G G A A A A G G G G G G G G
18 chr18_10273273 0 10273273 T T C C C C T T C C C C C C C C C C T T
18 chr18_10273291 0 10273291 T T C C C C T T C C C C C C C C C C T T
18 chr18_10280703 0 10280703 G G G G G G G G G G G G G G A G G G G G
18 chr18_10282668 0 10282668 G G G G G G G G G G G G G G A A G G G G
18 chr18_10284251 0 10284251 T T T T T T T T C T T T T T T T T T T T
18 chr18_10284501 0 10284501 T T T T T T T T C C C C T T T T T T T T
18 chr18_10285678 0 10285678 G G G G G G G G G G G G G G G G A G G G
18 chr18_10296805 0 10296805 G G G G G G G G G G A A G G G G G G G G
18 chr18_10296833 0 10296833 T T T T T T T T C C C C T T T T T T T T
18 chr18_10298504 0 10298504 G G G G G G G G A A A A G G G G G G G G
18 chr18_10299333 0 10299333 T T T T T T T T T T T T T T C T T T T T
18 chr18_10306324 0 10306324 C C C C C C C C C C C C C C C T C C C C
18 chr18_10309100 0 10309100 A A A A A A A A G G G G A A A A A A A A
18 chr18_10309521 0 10309521 T T C T C C T T T T T T T T T T T T T T
18 chr18_10309999 0 10309999 C C C C C C A C C C C C C C C C C C A A
18 chr18_10329620 0 10329620 C C C C C C C C C C C C C T C C C C C C
18 chr18_10331775 0 10331775 G G G G G G G G G G G G A A G G G G G G
18 chr18_10339493 0 10339493 T T T T T T T T T T T T T T C C T T T T
18 chr18_10340501 0 10340501 C C T T T T C C C C C C C C C C C C C C
18 chr18_10343166 0 10343166 C C C C C C C C C C C C T T T T T T C C
18 chr18_10352491 0 10352491 G G T T T T G G T T T T T T T T T T G G
18 chr18_10353395 0 10353395 G G G G G G G G G G G G G G C C G G G G
18 chr18_10356381 0 10356381 T T T T T T T T C C C C T T T T T T T T
18 chr18_10371651 0 10371651 G G G G G G G G T T T T G G G G G G G G
18 chr18_10371827 0 10371827 A A G G G G A A G G G G G G G G G G A A
18 chr18_10372702 0 10372702 C C C C C C C C T T T T C C C C C C C C
18 chr18_10372900 0 10372900 G G G G G G G G C C C C G G G G G G G G
18 chr18_10373195 0 10373195 C C C C C C C C A A A A C C C C C C C C
18 chr18_10375856 0 10375856 A G G G G G A G G G G G G G G G G G A A
18 chr18_10383197 0 10383197 C C T T T T C C C C C C C C C C C C C C
18 chr18_10383386 0 10383386 A G A A G G A G G G G G G G G G G G G G
18 chr18_10390589 0 10390589 T T C C C C T T C C C C C C C C C C T T
18 chr18_10401456 0 10401456 G G G G G G G G G G G G A G G G G G G G
18 chr18_10401778 0 10401778 C C C C C C C C T T T T C C C C C C C C
18 chr18_10402328 0 10402328 C C C C C C C C T T T T C C C C C C C C
18 chr18_10403347 0 10403347 T T T T T T T T C C C C T T T T T T T T
18 chr18_10404867 0 10404867 G G G G G G G G A A A A A G G G G G G G
18 chr18_10406111 0 10406111 G G G G G G A G G G G G G G G G G G G G
18 chr18_10407823 0 10407823 A A A A A A A A G G G G A A A A A A A A
18 chr18_10414132 0 10414132 T T T T T T T T C C C C T T T T T T T T
18 chr18_10414475 0 10414475 G G G G G G G G G G G G G G G G A A G G
18 chr18_10416291 0 10416291 C C T T T T C C C C C C C C C C C C C C
18 chr18_10422058 0 10422058 G G G G G G G G G G G G A G G G G G G G
18 chr18_10422163 0 10422163 C C C C C C A C C C C C C C C C C C C C
18 chr18_10425982 0 10425982 G G G G G G G G G G G G G G G G A A G G
18 chr18_10426754 0 10426754 G G A A A A G G G G G G G G G G G G G G
18 chr18_10434509 0 10434509 A A A A A A A A A A A A A A G G A A A A
18 chr18_10438168 0 10438168 T T T T T T T T C C C C T T T T T T T T
18 chr18_10441140 0 10441140 C C C C C C C C C C C C C C T T C C C C
18 chr18_10451681 0 10451681 A A A A A A A A A A A A C C C C C C A A
18 chr18_10456120 0 10456120 C C G G G G G G G G G G G G G G G G G G
18 chr18_10463483 0 10463483 G G G G G G G G A G G G G G G G G G G G
18 chr18_10464419 0 10464419 A A A A A A A A A C A A A A A A A A A A
18 chr18_10465564 0 10465564 A A A A A A A G A A A A A A A A A A A A
18 chr18_10473041 0 10473041 A A G G G G G G G G G G G G G G G G A A
18 chr18_10483654 0 10483654 T T T T T T T T C T C C T T T T T T T T
18 chr18_10484881 0 10484881 G G G G G G G G G G G G G G A A G G G G
18 chr18_10486686 0 10486686 C C C C C C C C C C T T C C C C C C C C
18 chr18_10489398 0 10489398 G G G G G G G G G G T T G G G G G G G G
18 chr18_10501402 0 10501402 C C C C C C C C C G C C C C C C C C C C
18 chr18_10506250 0 10506250 C C T T T T C T C C C C C C C C C C C C
18 chr18_10524850 0 10524850 A A A A A A A A A G A A A A A A A A A A
18 chr18_10529927 0 10529927 G G G G G G G G C G G G G G G G G G G G
18 chr18_10535159 0 10535159 C C C T C C C C C C C C C C C C C C C C
18 chr18_10536337 0 10536337 C C C C C C C C C C C C C C T T C C C C
18 chr18_10537948 0 10537948 C C C C C C C C C C C C C C C C T T C C
18 chr18_10544451 0 10544451 C C C C C C C C T T T T C C C C C C C C
18 chr18_10552605 0 10552605 G G G G G G G G G G G G G G G G A A G G
18 chr18_10555959 0 10555959 G G A A A A G G A A A A A A A A A A G G
18 chr18_10556465 0 10556465 G G G G G G G G G G G G G T G G G G G G
18 chr18_10556468 0 10556468 C C C C C C A C C C C C C C C C C C C C
18 chr18_10556897 0 10556897 A A A A A A T T A A A A A A A A A A A A
18 chr18_10557237 0 10557237 G G G G G G G G G G G G G G A G G G G G
18 chr18_10562291 0 10562291 C C C C C C C C C C C C C C C C T T C C
18 chr18_10564440 0 10564440 C C C C C C C C C C C C C T C C C C C C
18 chr18_10565232 0 10565232 A A A A A A A A G G G G A A A A A A A A
18 chr18_10566518 0 10566518 G G G G G G G G C G G G G G G G G G G G
18 chr18_10568070 0 10568070 C C C C C C C C A A A A C C C C C C C C
18 chr18_10569124 0 10569124 A A A A A A A A G G G G A A A A A A A A
18 chr18_10571788 0 10571788 C G G G G G G G G G G G G G G G G G G G
18 chr18_10574828 0 10574828 G G A A A A G G G G G G G G G G G G G G
18 chr18_10574998 0 10574998 A A A A A A A A G G G G A A A A A A A A
18 chr18_10577133 0 10577133 T T C C C C T T T T T T T T T T T T T T
18 chr18_10577162 0 10577162 C C C C C C C C G G G G C C C C C C C C
18 chr18_10579199 0 10579199 T T T T T T T T T T T T T T C T T T T T
18 chr18_10580083 0 10580083 C C C C C C C C C C C C C C C G C C C C
18 chr18_10588788 0 10588788 G G G G G G A G G G G G G G G G G G G G
18 chr18_10590787 0 10590787 T T T T T T T T T T T T T T C T T T T T
18 chr18_10591949 0 10591949 T T T T T T T T T T T T A T T T T T T T
18 chr18_10594385 0 10594385 G G A A G G G G G G G G G G G G G G G G
18 chr18_10596438 0 10596438 A G A A A A A A A A A A A A A A A A G G
18 chr18_10596966 0 10596966 G G G G G G G G G G G G G G A G G G G G
18 chr18_10607719 0 10607719 C C C C C C C C T T T T C C C C C C C C
18 chr18_10615418 0 10615418 A A A A A A A A C C C C A A A A A A A A
18 chr18_10616250 0 10616250 A A A A A A A A A A A A A A A A C C A A
18 chr18_10616375 0 10616375 G G T T T T G G G G G G G G G G G G G G
18 chr18_10618800 0 10618800 C C T T T T C C C C C C C C C C C C C C
18 chr18_10624475 0 10624475 C C C C C C C C C C C C C C T T C C C C
18 chr18_10626178 0 10626178 G G G G G G G G G G G G A A G G G G G G
18 chr18_10632902 0 10632902 G G G G G G G G G G C C G G G G G G G G
18 chr18_10637513 0 10637513 A A A A A A A A T T T T A A A A A A A A
18 chr18_10637945 0 10637945 C C C C C C C C T T T T C C C C C C C C
18 chr18_10638264 0 10638264 G G G G G G G G A A A A G G G G G G G G
18 chr18_10639258 0 10639258 C C C C C C C C C C C C C C C C T T C C
18 chr18_10640280 0 10640280 A A A A A A A A A A A A A G A A A A A A
18 chr18_10644694 0 10644694 C C C C C C C C A A A A C C C C C C C C
18 chr18_10647627 0 10647627 G G G G G G G G A A A A G G G G G G G G
18 chr18_10648585 0 10648585 C C C C C C C C C C C C A C C C C C C C
18 chr18_10648867 0 10648867 G G A A A A G G G G G G G G G G G G G G
18 chr18_10650909 0 10650909 G G A A A A G G A A A A A A A A A A G G
18 chr18_10654490 0 10654490 C C C C C C C C C C C C C T C C C C C C
18 chr18_10671832 0 10671832 G G G G G G G G G G G G A A A A A A G G
18 chr18_10673292 0 10673292 C C T T T T C C T T T T T T T T T T C C
18 chr18_10678989 0 10678989 C C C C T T C C C C C C C C C C C C C C
18 chr18_10692044 0 10692044 C C C C C C C C C C C C T T C C C C C C
18 chr18_10695927 0 10695927 C C C C C C C C C C C C A C C C C C C C
18 chr18_10701992 0 10701992 G G G G G G G G A A A A G G G G G G G G
18 chr18_10704685 0 10704685 C C C C C C C C C C C C C C C T C C C C
18 chr18_10705118 0 10705118 T T T T T T T T C C C C T T T T T T T T
18 chr18_10706763 0 10706763 G G G G G G G G G G G G G G G T G G G G
18 chr18_10717554 0 10717554 C C C C C C C C T T T T C C C C C C C C
18 chr18_10725677 0 10725677 G G G G G G G G G G C C G G G G G G G G
18 chr18_10734017 0 10734017 G G G G G G G G C C G G G G G G G G G G
18 chr18_10734427 0 10734427 G G G G G G G G G G G G G G G G A A G G
18 chr18_10736264 0 10736264 C C A A A A C C C C C C C C C C C C C C
18 chr18_10741699 0 10741699 A A G G G G A A A A A A A A A A A A A A
18 chr18_10743871 0 10743871 G G G G G G G G C C C C G G G G G G G G
18 chr18_10751228 0 10751228 T T T T T T T T C C C C T T T T T T T T
18 chr18_10752251 0 10752251 A A G G G G A A G G G G G G G G G G A A
18 chr18_10753026 0 10753026 C C C C C C C C T T T T C C C C C C C C
18 chr18_10755746 0 10755746 G G G G G G G G G G G G A G G G G G G G
18 chr18_10756310 0 10756310 G G G G G G G G G G G G G G G G A G G G
18 chr18_10756577 0 10756577 A A C C C C A A C C C C C C C C C C A A
18 chr18_10757824 0 10757824 G G G G G G G G G G G G G G C G G G G G
18 chr18_10771555 0 10771555 C C T T T T C C C C C C C C C C C C C C
18 chr18_10773358 0 10773358 T T T T T T T T T T T T A A T T T T T T
18 chr18_10773829 0 10773829 A A G G G G A A G G G G G G G G G G A A
18 chr18_10776288 0 10776288 G G G G G G G G A G G G G G G G G G G G
18 chr18_10781343 0 10781343 G G G G G G G G A G A A G G G G G G G G
18 chr18_10781899 0 10781899 G G G G G G A A G G G G G G G G G G G G
18 chr18_10784947 0 10784947 T T T T T T T T C T T T T T T T T T T T
18 chr18_10786565 0 10786565 C C C C C C A A C C C C C C C C C C C C
18 chr18_10798686 0 10798686 G G G G G G G G G G G G G G A A G G G G
18 chr18_10801957 0 10801957 G G G G G G C C G G G G G G G G G G G G
18 chr18_10813402 0 10813402 A A A A A A A A C C C C A A A A A A A A
18 chr18_10818460 0 10818460 C C C C C C C C T T C C C C C C C C T T
18 chr18_10818533 0 10818533 C C T T T T C C C C C C C C C C C C C C
18 chr18_10820228 0 10820228 C C C C C C C C T T T T C C C C C C C C
18 chr18_10825512 0 10825512 G G G G G G G G G G G G A A A A A A G G
18 chr18_10830969 0 10830969 C C C C C C C C T T C C C C C C C C C C
18 chr18_10843716 0 10843716 C C C G C C C C C C C C C C C C C C C C
18 chr18_10874128 0 10874128 C C C C C C C C C C C C C C T T C C C C
18 chr18_10874346 0 10874346 G G G G G G G G G G A A G G G G G G G G
18 chr18_10877486 0 10877486 G G G G G G G G G G A A G G G G G G G G
18 chr18_10878607 0 10878607 T T C C C C T T C C C C C C C C C C T T
18 chr18_10879402 0 10879402 A A A A A A A A G G G G A A A A A A A A
18 chr18_10883163 0 10883163 C C C C C C T T C C C C C C C C C C C C
18 chr18_10891164 0 10891164 G G G G G G G G G G G G A A G G G G G G
18 chr18_10892538 0 10892538 G G T T T T G G T T T T T T T T T T G G
18 chr18_10892798 0 10892798 C C T T C C C C C C C C C C C C C C C C
18 chr18_10901603 0 10901603 A A A A A A A A A A G G A A A A A A A A
18 chr18_10903148 0 10903148 T T T T T T T T T T G G T T T T T T T T
18 chr18_10906121 0 10906121 G G G G G G G G A G G G G G G G G G G G
18 chr18_10914638 0 10914638 A A G G G G A A G G G G G G G G G G A A
18 chr18_10924893 0 10924893 C C C C C C C C C C C C G G C C G G C C
18 chr18_10940594 0 10940594 C C G G G G C C C C C C C C C C C C C C
18 chr18_10967775 0 10967775 G G G G G G G G G G G G G G A A G G G G
18 chr18_10968293 0 10968293 T T T T T T T T T T T T T T C T T T T T
18 chr18_10972174 0 10972174 T T T T T T T T C C C C T T T T T T T T
18 chr18_10982504 0 10982504 C C C C C C C C T T T T C C C C C C C C
18 chr18_10982739 0 10982739 T T T T T T T T C C C C T T T T T T T T
18 chr18_11016114 0 11016114 A A A A A A A A G G G G A A A A A A A A
18 chr18_11021348 0 11021348 G G G G G G G G G G G G G G A G G G G G
18 chr18_11030796 0 11030796 G G G G G G G G G G G G G G A A G G G G
18 chr18_11034672 0 11034672 T T T T T T T T T T T T T T G T T T T T
18 chr18_11076942 0 11076942 T T T T T T T T C C C C T T T T T T T T
18 chr18_11080975 0 11080975 G G G G G G G G A A A A G G G G G G G G
18 chr18_11088216 0 11088216 T T C C C C T T T T T T T T T T T T T T
18 chr18_11103155 0 11103155 T T C C C C T T C C C C C C C C C C T T
18 chr18_11106548 0 11106548 G G G G G G G G G G G G A A G G G G G G
18 chr18_11108654 0 11108654 A A A A A A A A A A A A A A A C A A A A
18 chr18_11125032 0 11125032 T T T T T T T T T T T T T T T T C T T T
18 chr18_11129085 0 11129085 C C C C C C C C C C C C C C T T C C C C
18 chr18_11132739 0 11132739 T T G G G G T T T T T T T T T T T T T T
18 chr18_11133403 0 11133403 G G G G G G G G G G G G C G G G G G G G
18 chr18_11143581 0 11143581 C C C C C C C C C C C C T T T T C C C C
18 chr18_11152105 0 11152105 T T G G G G T T G G G G G G G G G G T T
18 chr18_11152148 0 11152148 T T T T T T T T T T T T T T C C T T T T
18 chr18_11169917 0 11169917 C C C C C C C C C C C C C C C T C C C C
18 chr18_11180639 0 11180639 C C C C C C C C C C T T C C C C C C C C
18 chr18_11180647 0 11180647 G G G G G G G G A G G G G G G G G G G G
18 chr18_11195467 0 11195467 A A A A A A A A A A A A A A A G A A A A
18 chr18_11197213 0 11197213 G G G G G G G G G G G G C G G G G G G G
18 chr18_11208332 0 11208332 T T T T T T T T G G G G T T T T T T T T
18 chr18_11208617 0 11208617 A C A A A A A A A A A A A A A A A A A A
18 chr18_11210885 0 11210885 C C C C C C C C C C C C C C C C G G C C
18 chr18_11226798 0 11226798 G G G G G G G G G G G G G G A G G G G G
18 chr18_11226802 0 11226802 G G G G G G G G C G G G G G G G G G G G
18 chr18_11230566 0 11230566 C C C C C C C C C C C C C C C T C C C C
18 chr18_11254475 0 11254475 C C C C C C C C C C G G C C C C C C C C
18 chr18_11264061 0 11264061 T T T T T T T T T T T T T T C C T T T T
18 chr18_11264643 0 11264643 T T T T T T C C T T T T T T T T T T T T
18 chr18_11266481 0 11266481 A A A A A A G G A A A A A A A A A A A A
18 chr18_11266602 0 11266602 G G T T T T G G G G G G G G G G G G G G
18 chr18_11268113 0 11268113 C C C C C C C C A A A A C C C C C C C C
18 chr18_11269531 0 11269531 G G C G G G G G G G G G G G G G G G G G
18 chr18_11272056 0 11272056 A A A A A A A A A A A A C C A A A A A A
18 chr18_11287725 0 11287725 C C C C C C C C C C C C C C C C T T C C
18 chr18_11293820 0 11293820 C C C C C C C C G G G G C C C C C C C C
18 chr18_11298941 0 11298941 T T C C C C T T C C C C C C C C C C T T
18 chr18_11306476 0 11306476 A A A A A A A A A A A A A A C C A A A A
18 chr18_11325643 0 11325643 A A G G G G A A A A A A A A A A A A A A
18 chr18_11353107 0 11353107 G G A A G G G G G G G G G G G G G G G G
18 chr18_11355522 0 11355522 A A A A A A A A A A A A A A A A G G A A
18 chr18_11364736 0 11364736 G G G G G G G G C G C C G G G G G G G G
18 chr18_11372529 0 11372529 G G G G A A G G G G G G G G G G G G G G
18 chr18_11377278 0 11377278 C C C C C C C C C C C C C C T T C C C C
18 chr18_11388431 0 11388431 G G T T T T G G T T T T T T T T T T G G
18 chr18_11394097 0 11394097 T T T T T T T T T T T T T T C T T T T T
18 chr18_11399991 0 11399991 G G G G G G G G G G G G G G A A G G G G
18 chr18_11402592 0 11402592 T T T T T T T T T T C C T T T T T T T T
18 chr18_11416214 0 11416214 C C C C C C C T C C C C C C C C C C C C
18 chr18_11416868 0 11416868 C C A A A A C C C C C C C C C C C C C C
18 chr18_11417190 0 11417190 C C C C C C C C C C C C C C C T C C C C
18 chr18_11419742 0 11419742 A A A A A A A A A A A A A A A G A A A A
18 chr18_11422392 0 11422392 T T T T T T T T A A A A T T T T T T T T
18 chr18_11423136 0 11423136 A A A A A A A A A A A A A A A A T T A A
18 chr18_11429135 0 11429135 T T T T T T T T T T C C T T T T T T T T
18 chr18_11440735 0 11440735 T T T T T T T T A A A A T T T T T T T T
18 chr18_11529848 0 11529848 A A A A A A A A A A A A A C A A A A A A
18 chr18_11539052 0 11539052 G G G G G G G G G G G G A A A G A A G G
18 chr18_11548021 0 11548021 A A C C C C A A A A A A C C C C C C A A
18 chr18_11558143 0 11558143 T T T T T T T T T T T T T T T T A T T T
18 chr18_11568986 0 11568986 G G G G G G G G G G G G G G A G G G G G
18 chr18_11577248 0 11577248 T T C C T T T T T T T T T T T T T T T T
18 chr18_11579600 0 11579600 C C C C C C C C C C C C C C C C G G C C
18 chr18_11586123 0 11586123 A A A A A A A A A A A A A A A G A A A A
18 chr18_11591333 0 11591333 C C C C C C C C C T T T C C C C C C C C
18 chr18_11596601 0 11596601 G G G G G G G G G G G G C G C C G G G G
18 chr18_11599495 0 11599495 T T T T T T T T T T T T T T T T C T T T
18 chr18_11599703 0 11599703 A A A A A A A A G G G G A A A A A A A A
18 chr18_11601432 0 11601432 G G G G G G G G A A A A G G G G G G G G
18 chr18_11613134 0 11613134 A A G G G G A A G G G G G G A A G G A A
18 chr18_11616672 0 11616672 G G G G G G G G G T G G G G G G G G G G
18 chr18_11619101 0 11619101 C C C C C C C C A A A A C C C C C C C C
18 chr18_11619581 0 11619581 C C C C C C C C C G C C C C C C C C C C
18 chr18_11636537 0 11636537 T T T T T T T T C C C C T T T T T T T T
18 chr18_11650294 0 11650294 C C C C C C C C C C C C T T C C C C C C
18 chr18_11651139 0 11651139 C C C C C C C C C C C C C C A A C C C C
18 chr18_11652223 0 11652223 T T T T T T T T T T T T A T T T T T T T
18 chr18_11653758 0 11653758 C C C C C C C C C C C C C C C C T T C C
18 chr18_11654792 0 11654792 C C C C C C C C C C C C C C T T C C C C
18 chr18_11661327 0 11661327 C C T T T T C C C C C C C C C C C C C C
18 chr18_11663334 0 11663334 A A A A A A T T A A A A A A A A A A A A
18 chr18_11667327 0 11667327 G G G G G G G G G G G G C G G G G G G G
18 chr18_11669127 0 11669127 A A A A A A A A G G G G A A A A A A A A
18 chr18_11670462 0 11670462 G G G G G G G G A A A A G G G G G G G G
18 chr18_11670859 0 11670859 T T T T T T T T T T T T T T C C T T T T
18 chr18_11671865 0 11671865 G G G G G G G G T T T T G G G G G G G G
18 chr18_11689387 0 11689387 G G G G G G G G A A A A G G G G G G G G
18 chr18_11691383 0 11691383 T T T T T T T T T T T T C T T T T T T T
18 chr18_11694031 0 11694031 A A A A C C A A A A A A A A A A A A A A
18 chr18_11704832 0 11704832 T T A A A A T T T T T T T T T T T T T T
18 chr18_11705638 0 11705638 T T T T T T C C T T T T T T T T T T T T
18 chr18_11707081 0 11707081 A A A A A A A A A A C C A A A A A A A A
18 chr18_11707386 0 11707386 T T T T T T T T C T T T T T T T T T T T
18 chr18_11707837 0 11707837 C C T T C C C C C C C C C C C C C C C C
18 chr18_11711233 0 11711233 A A A A A A A A A A A A A G A A A A A A
18 chr18_11721052 0 11721052 A A A A A A A A C C C C C C C C C C A A
18 chr18_11721183 0 11721183 A A G G G G A A A A A A A A A A A A A A
18 chr18_11721857 0 11721857 T T T T T T T T C C C C T T T T T T T T
18 chr18_11722414 0 11722414 T T T T T T T T T T T T T T T T C C T T
18 chr18_11745423 0 11745423 G G A A A A G G G G G G G G G G G G G G
18 chr18_11745633 0 11745633 C C C C C C C C C C C C C C C C A C C C
18 chr18_11759812 0 11759812 C C C C C C C C C C C C C G C C C C C C
18 chr18_11781264 0 11781264 G G G G G G G G G G G G T T G G G G G G
18 chr18_11785741 0 11785741 A A A A A A A A A G G G A A A A A A A A
18 chr18_11790639 0 11790639 A A A A A A A A G G G G A A A A A A A A
18 chr18_11791708 0 11791708 T T T T T T T T C C C C T T T T T T T T
18 chr18_11798840 0 11798840 T T T T T T T T T T C C T T T T T T T T
18 chr18_11805661 0 11805661 A A A A A A A A A A A A A A C C A A A A
18 chr18_11807713 0 11807713 A A A A A A A A G G G G A A A A A A A A
18 chr18_11812201 0 11812201 C C C C C C C C C C C C C C C T C C C C
18 chr18_11813602 0 11813602 G G G G G G G G A A A A G G G G G G G G
18 chr18_11825792 0 11825792 A A C C C C C C C C C C C C C C C C C C
18 chr18_11828398 0 11828398 G G G G G G G G G G G G A G G G G G G G
18 chr18_11830089 0 11830089 G G A A A A G G G G G G G G G G G G G G
18 chr18_11836278 0 11836278 T T T T T T T T C C C C T T T T T T T T
18 chr18_11847381 0 11847381 A A A A A A A A A A A A A C A A A A A A
18 chr18_11851889 0 11851889 C C C C C C C C C C C C C C C T C C C C
18 chr18_11856312 0 11856312 A A A A A A A A A A A A A A A A G G A A
18 chr18_11858073 0 11858073 C C T T T T C C C C C C C C C C C C C C
18 chr18_11875034 0 11875034 C C C C C C C C C C C C C C A A C C C C
18 chr18_11875371 0 11875371 T T T T T T T T C T T T T T T T T T T T
18 chr18_11875622 0 11875622 T T C C C C T T C C C C C C C C C C T T
18 chr18_11880623 0 11880623 T T T T T T T T T T T T T T T T C C T T
18 chr18_11888296 0 11888296 C C C C C C C C C C C C C C C T C C C C
18 chr18_11889929 0 11889929 C C C C C C C C C C C C C C A C C C C C
18 chr18_11891553 0 11891553 G G G G G G G G C C C C G G G G G G G G
18 chr18_11902191 0 11902191 G G G G G G G G G G G G A G G G G G G G
18 chr18_11916474 0 11916474 G G G G G G G G A A A A G G G G G G G G
18 chr18_11917898 0 11917898 T T C C C C T T T T T T T T T T T T T T
18 chr18_11921939 0 11921939 T T T T C C T T T T T T T T T T T T T T
18 chr18_11922014 0 11922014 G G A A G G G G G G G G G G G G G G G G
18 chr18_11925848 0 11925848 G G G G G G G G G G G G G G A A G G G G
18 chr18_11926178 0 11926178 G G G G G G G G A A A A G G G G G G G G
18 chr18_11928661 0 11928661 G G G G G G G G A A A A G G G G G G G G
18 chr18_11928980 0 11928980 C C C C C C C C A A A A C C C C C C C C
18 chr18_11932896 0 11932896 A A A A A A A A G G G G A A A A A A A A
18 chr18_11933252 0 11933252 C C C C C C C C C C C C C C C C T T C C
18 chr18_11946442 0 11946442 C C C C C C C C T T T T C C C C C C C C
18 chr18_11949882 0 11949882 C C C C C C C C T T T T C C C C C C C C
18 chr18_11954292 0 11954292 C C C G C C C C C C C C C C C C C C C C
18 chr18_11956059 0 11956059 A A A A A A A A A C A A A A A A A A A A
18 chr18_11962783 0 11962783 C C C C C C C G C C C C C C C C C C C C
18 chr18_11963833 0 11963833 C C C C C C C C C C C C C C T T C C C C
18 chr18_11964032 0 11964032 A A G G G G A A G G G G G G G G G G A A
18 chr18_11964701 0 11964701 A A T T T T A A A A A A T T T T T T A A
18 chr18_11966935 0 11966935 C C C T C C C C C C C C C C C C C C C C
18 chr18_11974706 0 11974706 A A A A A A A A A A A A C C C C C C A A
18 chr18_11975609 0 11975609 G G A A G G G G G G G G G G G G G G G G
18 chr18_11977698 0 11977698 T T T T C C T T T T T T T T T T T T T T
18 chr18_11980092 0 11980092 G G G G G G G G C G G G G G G G G G G G
18 chr18_11981371 0 11981371 T T T T C C T T T T T T T T T T T T T T
18 chr18_11983939 0 11983939 A A A A A A A A T T T T A A A A A A A A
18 chr18_11984277 0 11984277 C C C C C C C C C T C C C C C C C C C C
18 chr18_11984808 0 11984808 C C C C C C C C C C C C G G C C C C C C
18 chr18_11985766 0 11985766 C C C C C C C C C C C C C C C T C C C C
18 chr18_11987209 0 11987209 T T C C T T T T T T T T T T T T T T T T
18 chr18_11994841 0 11994841 C C C C C C C C C C C C C C A C C C C C
18 chr18_11999007 0 11999007 A A A A A A A A A A A A A A G G A A A A
18 chr18_12000211 0 12000211 C C C C C C C C A A A A C C C C C C C C
18 chr18_12000394 0 12000394 C C A A C C C C C C C C C C C C C C C C
18 chr18_12001323 0 12001323 G G G G G G G G T T T T G G G G G G G G
18 chr18_12005766 0 12005766 A A A A A A A A G G G G A A A A A A A A
18 chr18_12006374 0 12006374 C C C C C C C C C C C C C G C C C C C C
18 chr18_12013540 0 12013540 C C C C C C C C T T T T C C C C C C C C
18 chr18_12021748 0 12021748 C C C C C C C C C C C C C C C T C C C C
18 chr18_12030819 0 12030819 G G A A A A G G G G G G G G G G G G G G
18 chr18_12031678 0 12031678 C C C C C C C C C C C C T T T T T T C C
18 chr18_12040973 0 12040973 A A A A A A A A G G G G A A A A A A A A
18 chr18_12042134 0 12042134 T T T T T T T T C T C C C C C C C C T T
18 chr18_12050368 0 12050368 A A C C C C A A A A A A A A A A A A A A
18 chr18_12051257 0 12051257 A A G G G G G G G G G G G G G G G G G G
18 chr18_12051370 0 12051370 C C C C C C C C C C T T C C C C C C C C
18 chr18_12052253 0 12052253 C C C C C C C C C C C C C C C C T T C C
18 chr18_12054655 0 12054655 C C C C C C C T C C C C C C C C C C C C
18 chr18_12055710 0 12055710 C C C C C C C C G G G G C C C C C C C C
18 chr18_12057723 0 12057723 C C C C C C C C T T T T C C C C C C C C
18 chr18_12061144 0 12061144 G G G G G G G G G G G G G G C G G G G G
18 chr18_12064130 0 12064130 C C C C C C C C C C C C C T C C C C C C
18 chr18_12064198 0 12064198 G G G G G G G G G G G G A A A A A A G G
18 chr18_12073940 0 12073940 C C C C C C C C C C C C C T C C C C C C
18 chr18_12076240 0 12076240 G G G G G G G G G G G G A G G G G G G G
18 chr18_12077381 0 12077381 G G G G G G G G A A A A G G G G G G G G
18 chr18_12078027 0 12078027 G G G G G G G G T T T T G G G G G G G G
18 chr18_12079881 0 12079881 G G G G G G G G A A A A G G G G G G G G
18 chr18_12088531 0 12088531 T T T T T T T T C C C C T T T T T T T T
18 chr18_12090422 0 12090422 C C C C C C C C G G G G C C C C C C C C
18 chr18_12092531 0 12092531 G G C C C C C C C C C C C C C C C C C C
18 chr18_12095348 0 12095348 C C C C C C C C C C C C C C C C C G C C
18 chr18_12098364 0 12098364 G G G G G G G G A A A A G G G G G G G G
18 chr18_12104556 0 12104556 G G G G A A G G G G G G G G G G G G G G
18 chr18_12104989 0 12104989 G G G G A A G G G G G G G G G G G G G G
18 chr18_12106823 0 12106823 C C C C T T C C C C T T C C C C C C C C
18 chr18_12113712 0 12113712 C C C C C C C C C C C C C C C C C T C C
18 chr18_12114198 0 12114198 C C C C C C C C C T C C C C C C C C C C
18 chr18_12114802 0 12114802 C C C C C C C C C C C C C C C C C G C C
18 chr18_12115364 0 12115364 A A A A A A A A A G A A A A A A A A A A
18 chr18_12116673 0 12116673 T T T T T T T T T T T T C C C C T T T T
18 chr18_12117210 0 12117210 C C G G G G C C G G G G G G G G G G C C
18 chr18_12121115 0 12121115 G G G G A A G G G G G G G G G G G G G G
18 chr18_12122298 0 12122298 A A A A A A A A A C A A A A A A A A A A
18 chr18_12125255 0 12125255 A A A A G G A A A A A A A A A A A A A A
18 chr18_12126048 0 12126048 G G G G G G A A G G G G G G G G G G G G
18 chr18_12129514 0 12129514 C C T T T T C C C C C C C C C C C C C C
18 chr18_12130077 0 12130077 T T G G G G T T G G G G G G G G G G G G
18 chr18_12135676 0 12135676 T T T T T T T T T T T T C T T T C C T T
18 chr18_12143850 0 12143850 C C C C C C C C T T T T C C C C C C C C
18 chr18_12144540 0 12144540 C C C C C C C C T T T T T T C C C C C C
18 chr18_12145458 0 12145458 T T T T T T T T C C C C T T T T T T T T
18 chr18_12159644 0 12159644 T T T T T T T T A A A A T T T T T T T T
18 chr18_12160143 0 12160143 G G G G G G G G G G G G T T G G G G G G
18 chr18_12167684 0 12167684 A A A A A A C C A A A A A A A A A A A A
18 chr18_12167925 0 12167925 G G G G G G G G A G G G G G G G G G G G
18 chr18_12182219 0 12182219 T T T T T T T T T T T T T T G G G G T T
18 chr18_12182928 0 12182928 A A A A A A A A G G G G A A A A A A A A
18 chr18_12186973 0 12186973 T T T T T T T T C C C C T T T T T T T T
18 chr18_12191085 0 12191085 C C C C C C C C C C C C C C C C T T C C
18 chr18_12191672 0 12191672 C C C C C C C C C C C C C C A A C C C C
18 chr18_12199316 0 12199316 G G G G G G G G A A A A G G G G G G G G
18 chr18_12202786 0 12202786 G G G G G G G G G G A A G G G G G G G G
18 chr18_12203946 0 12203946 A A A A A A A A T T T T A A A A A A A A
18 chr18_12208827 0 12208827 T T T T T T T T C C C C T T T T T T T T
18 chr18_12211318 0 12211318 G G G G G G G G G G G G C G G G G G G G
18 chr18_12211377 0 12211377 G G G G G G G G A A A A G G G G G G G G
18 chr18_12213758 0 12213758 C C C C C C C C A A A A C C C C C C C C
18 chr18_12218424 0 12218424 C C C C C C A C C C C C C C C C C C C C
18 chr18_12219409 0 12219409 G G G G G G G G G G G G G G C G G G G G
18 chr18_12222225 0 12222225 G G G G G G A A G G G G G G G G G G G G
18 chr18_12223914 0 12223914 C C C C C C C C C T C C C C C C C C C C
18 chr18_12231145 0 12231145 A A A A A A A A G G G G A A A A A A A A
18 chr18_12231981 0 12231981 C C T T T T C C C C C C C C C C C C C C
18 chr18_12233608 0 12233608 T T T T T T T T C C C C C C C C C C T T
18 chr18_12235481 0 12235481 T T T T T T T T A A A A T T T T T T T T
18 chr18_12244095 0 12244095 A A A A A A G G A A A A A A A A A A A A
18 chr18_12244508 0 12244508 G G G G G G A A G G G G G G G G G G G G
18 chr18_12252069 0 12252069 G G G G G G G G G G G G G G G G A G G G
18 chr18_12252219 0 12252219 G G G G G G G G G G G G G G A G G G G G
18 chr18_12256867 0 12256867 A A A A A A A A G G G G A A A A A A A A
18 chr18_12257958 0 12257958 C C C C C C C C C C T T C C C C C C C C
18 chr18_12260950 0 12260950 C C C C C C C C C C C C T T C C C C C C
18 chr18_12263231 0 12263231 T T G G G G T T T T T T T T T T T T T T
18 chr18_12271432 0 12271432 C C A A A A C C C C C C C C C C C C C C
18 chr18_12271493 0 12271493 C C C C C C C C C C C C T T C C C C C C
18 chr18_12277826 0 12277826 C C C C C C C C C C C G C C C C C C C C
18 chr18_12278874 0 12278874 G G G G G G G G A G A A G G G G G G G G
18 chr18_12278970 0 12278970 A A A A A A C C A A A A A A A A A A A A
18 chr18_12278978 0 12278978 G G G G G G G G G G G G A G G G G G G G
18 chr18_12280728 0 12280728 C C G G G G C C C C C C C C C C C C C C
18 chr18_12286815 0 12286815 C C A A A A C C C C C C C C C C C C C C
18 chr18_12288265 0 12288265 C C C C C C C C G G C C C C C C C C C C
18 chr18_12294779 0 12294779 G G G G G G A A G G G G G G G G G G G G
18 chr18_12297923 0 12297923 T T T T T T T T C C C C T T T T T T T T
18 chr18_12297985 0 12297985 C C C C C C C C C C C C C C A C C C C C
18 chr18_12306344 0 12306344 T T T T T T T T C T C C T T T T T T T T
18 chr18_12310578 0 12310578 A A A A A A A A A G A G A A A A A A A A
18 chr18_12312517 0 12312517 C C C C C C C C C C C T C C C C C C C C
18 chr18_12317876 0 12317876 A A A A A A A A A A A A C C A A C C A A
18 chr18_12323937 0 12323937 T T T T T T T T C C C C T T T T T T T T
18 chr18_12333050 0 12333050 C C T T T T C T C C C C C C C C C C C C
18 chr18_12334701 0 12334701 G G G G G G G G G G G G A A A A G G G G
18 chr18_12337660 0 12337660 T T T T T T T T C C C C T T T T T T T T
18 chr18_12340240 0 12340240 C C C C C C C T C C C C C C C C C C C C
18 chr18_12343452 0 12343452 C C T T T T C C C C C C C C C C C C C C
18 chr18_12343803 0 12343803 T T T T T T T T C C C C T T T T T T T T
18 chr18_12346116 0 12346116 C C C C C C C C G G G G C C C C C C C C
18 chr18_12347705 0 12347705 C C C C C C C C C T C C C C C C C C C C
18 chr18_12351080 0 12351080 G G G G G G G G A A A A G G G G G G G G
18 chr18_12353268 0 12353268 C C C C C C C C A C A C C C C C C C C C
18 chr18_12358239 0 12358239 G G G G G G G G G G G G G G A G G G G G
18 chr18_12360174 0 12360174 C C C C C C C C G G G G C C C C C C C C
18 chr18_12363598 0 12363598 G G G G G G G G A A A A A A A A A A G G
18 chr18_12363616 0 12363616 G G G G G G G G G G G G C G G G G G G G
18 chr18_12364505 0 12364505 A A A A A A A A C C C C A A A A A A A A
18 chr18_12374300 0 12374300 C C C C C C C C C C C C C C C T C C C C
18 chr18_12379507 0 12379507 C C G G G G C C G G G G G G G G G G C C
18 chr18_12380903 0 12380903 G G A A A A G G A A A A A A A A A A G G
18 chr18_12391074 0 12391074 G G G G G G G G G G G G G G A G G G G G
18 chr18_12400304 0 12400304 T T T T T T T T T T T T C T T T T T T T
18 chr18_12401629 0 12401629 C C A A A A A A A A A A A A A A A A A A
18 chr18_12401890 0 12401890 A A A A A A A A A A A G A A A A A A A A
18 chr18_12403360 0 12403360 G G A G G G G G G G G G G G G G G G G G
18 chr18_12407423 0 12407423 C C C C C C C C C C C C C C C C T T C C
18 chr18_12407469 0 12407469 C C C C C C C C T T T T C C C C C C C C
18 chr18_12408383 0 12408383 G G G G G G G G A G G G G G G G G G G G
18 chr18_12409440 0 12409440 A A A A A A A A A A A A A G A A A A A A
18 chr18_12411725 0 12411725 C C C C C C C C T T T T C C C C C C C C
18 chr18_12412397 0 12412397 G G G G G G A G G G G G G G G G G G G G
18 chr18_12412621 0 12412621 A A A A A A A A A A A A A G A A A A A A
18 chr18_12416934 0 12416934 T T C C C C C C C C C C C C C C C C T T
18 chr18_12421031 0 12421031 T T T T T T T T C T T T T T T T T T T T
18 chr18_12425044 0 12425044 A A A A A A A A A A A A T T T T T T A A
18 chr18_12426696 0 12426696 C C T T T T C C C C C C C C C C C C C C
18 chr18_12431030 0 12431030 C C C C C C C C C C C C C C C C T T C C
18 chr18_12435242 0 12435242 C C C C T T C C C C C C C C C C C C C C
18 chr18_12437365 0 12437365 C T C C C C C T C C C C C C C C C C T T
18 chr18_12438458 0 12438458 G G G G G G G G G G G G G G G G A A G G
18 chr18_12440548 0 12440548 G G G G G G G G C C C C G G G G G G G G
18 chr18_12441513 0 12441513 G G G G G G G G G G G G G G G G A G G G
18 chr18_12442603 0 12442603 G G G G G G G G G G G G C C G G G G G G
18 chr18_12448625 0 12448625 T T C C C C T T C C C C C C C C C C T T
18 chr18_12448937 0 12448937 T T T T T T T T T T T T A T T T T T T T
18 chr18_12449911 0 12449911 T T T T T T T T T T T T C T T T T T T T
18 chr18_12452979 0 12452979 T T T T T T T T T T T T T T C T T T T T
18 chr18_12456827 0 12456827 C C C C C C C C C T C T C C C C C C C C
18 chr18_12459720 0 12459720 C C C C C C C C T T T T C C C C C C C C
18 chr18_12460128 0 12460128 T T T T T T T T C C C C T T T T T T T T
18 chr18_12465158 0 12465158 A A A A A A A A A A A A A C A A A A A A
18 chr18_12470222 0 12470222 T T T T T T T T G G G G T T T T T T T T
18 chr18_12474156 0 12474156 G G G G G G G G G G G G G G G G A G G G
18 chr18_12478490 0 12478490 G G G G G G G G C C C C G G G G G G G G
18 chr18_12482320 0 12482320 G G G G G G G G A A A A G G G G G G G G
18 chr18_12487221 0 12487221 C C C T C C C C C C C C C C C C C C C C
18 chr18_12500013 0 12500013 C C C C C C C C G G G G C C C C C C C C
18 chr18_12510832 0 12510832 A A G G G G A A G G G G G G G G G G A A
18 chr18_12511246 0 12511246 A G A A A A G G A A A A A A A A A A G G
18 chr18_12511521 0 12511521 A A G G G G A A A A A A A A A A A A A A
18 chr18_12512522 0 12512522 C C C C C C C C T T T T C C C C C C C C
18 chr18_12517993 0 12517993 C C T T C C C C C C C C C C C C C C C C
18 chr18_12521218 0 12521218 T T T T T T T T C C C C T T T T T T T T
18 chr18_12521558 0 12521558 G T G G G G G G G G G G G G G G G G T T
18 chr18_12522435 0 12522435 T T T T T T T T T T T T T T G T T T T T
18 chr18_12538285 0 12538285 A A A A A A A A A A A G A A A A A A A A
18 chr18_12538615 0 12538615 T T T T T T T T T T T T G G T T T T T T
18 chr18_12542948 0 12542948 G G C C C C G G G G G G G G G G G G G G
18 chr18_12546041 0 12546041 G G G G G G G G A G G G G G G G G G G G
18 chr18_12549116 0 12549116 T T T T T T T T T T T T G T T T T T T T
18 chr18_12554838 0 12554838 C C C C C C C C C C C C C T C C C C C C
18 chr18_12555358 0 12555358 T T C C C C T T C C C C C C C C C C T T
18 chr18_12558036 0 12558036 C C C C C C C C C C C G C C C C C C C C
18 chr18_12581646 0 12581646 T T C C C C T T C C C C C C C C C C T T
18 chr18_12583133 0 12583133 G G A A A A G G A A A A A A A A A A G G
18 chr18_12592365 0 12592365 C C C C C C C C T T T T C C C C C C C C
18 chr18_12593807 0 12593807 C C C C C C A A C C C C C C C C C C C C
18 chr18_12595868 0 12595868 G G G G G G G G G G G G G G G G A A G G
18 chr18_12602816 0 12602816 C C C C C C C C C C C C C T C C T T C C
18 chr18_12613750 0 12613750 T T T T T T T T T T T T C T C C C C T T
18 chr18_12615675 0 12615675 C C C C C C C C C C C C C C C C T T C C
18 chr18_12619952 0 12619952 A A C C C C A A A A A A A A A A A A A A
18 chr18_12622312 0 12622312 C C C C C C T T C C C C C C C C C C C C
18 chr18_12625911 0 12625911 G G G G G G G G T T T T G G G G G G G G
18 chr18_12628858 0 12628858 T T A A A A T T A A A A A A A A A A T T
18 chr18_12631493 0 12631493 G G G G G G G G G G G G G G G G T T G G
18 chr18_12640496 0 12640496 C C C C C C C C C C C C C T C C C C C C
18 chr18_12640732 0 12640732 C C C C C C C C A A A A C C C C C C C C
18 chr18_12647637 0 12647637 C C C C C C C C C C C C C C T T C C C C
18 chr18_12661782 0 12661782 G G G G G G G G G G G G A A G G G G G G
18 chr18_12662499 0 12662499 A A A A A A A A A A A A A A A A A G A A
18 chr18_12665389 0 12665389 G G G G G G G G A A A A G G G G G G G G
18 chr18_12684334 0 12684334 G G G G G G G G G G G G A G G G G G G G
18 chr18_12689027 0 12689027 C C T T T T C C C C C C T T T T T T C C
18 chr18_12694846 0 12694846 T T T T A A T T T T T T T T T T T T T T
18 chr18_12698500 0 12698500 C C C C C C C C C C C C C C A A C C C C
18 chr18_12702828 0 12702828 A A A A A A A A A A A A G G A A A A A A
18 chr18_12704123 0 12704123 G G G G G G G G G G G G A G G G G G G G
18 chr18_12711960 0 12711960 A A G G G G A A G G G G G G G G G G G G
18 chr18_12714592 0 12714592 G G G G G G G G G G G G G G G G A A G G
18 chr18_12719903 0 12719903 G G C C G G G G G G G G G G G G G G G G
18 chr18_12727401 0 12727401 C C C C C C C C T T T T T T T T T T C C
18 chr18_12731611 0 12731611 G G G G G G G G A A A A G G G G G G G G
18 chr18_12731909 0 12731909 C C C C C C C T C C C C C C C C C C C C
18 chr18_12733760 0 12733760 G G G G G G G G T T T T G G G G G G G G
18 chr18_12745049 0 12745049 G G G G G G G G A A A A G G G G G G G G
18 chr18_12750017 0 12750017 G G C C C C G G C C C C C C C C C C G G
18 chr18_12755190 0 12755190 C C T T T T C C C C C C C C C T C C C C
18 chr18_12757522 0 12757522 T T T T T T T T G T G G T T T T T T T T
18 chr18_12758454 0 12758454 C C C C C C C C T T T T C C C C C C C C
18 chr18_12762526 0 12762526 A A C C C C A A A A A A A A A A A A A A
18 chr18_12763620 0 12763620 T T T T T T C C T T T T T T T T T T T T
18 chr18_12767763 0 12767763 C C T T T T C C C C C C C C C C C C C C
18 chr18_12768203 0 12768203 A A A A A A A A A T A A A A A A A A A A
18 chr18_12774378 0 12774378 A A A A A A A A G G G G A A A A A A A A
18 chr18_12776257 0 12776257 G G G G G G G G G G G G G G G G A A G G
18 chr18_12776847 0 12776847 A G G G G G A G G G G G G G G G G G G G
18 chr18_12779896 0 12779896 G G G G G G G G G G G G G G A G G G G G
18 chr18_12780673 0 12780673 G G G G G G G G A A A A G G G G G G G G
18 chr18_12780958 0 12780958 C C T T T T C C C C C C C C C C C C C C
18 chr18_12782905 0 12782905 G G G G G G G G C C C C G G G G G G G G
18 chr18_12786894 0 12786894 G G A A A A G G G G G G G G G G G G G G
18 chr18_12791405 0 12791405 T T T T T T T T C T T T T T T T T T T T
18 chr18_12793737 0 12793737 T T T T T T T T T T C T T T T T T T T T
18 chr18_12795282 0 12795282 G G G G G G G G A A A A G G G G G G G G
18 chr18_12795619 0 12795619 C T C C C C C C C C C C C C C C C C C C
18 chr18_12801272 0 12801272 C T C C C C C C C C C C C C C C C C T T
18 chr18_12806116 0 12806116 A A C C A A A A A A A A A A A A A A A A
18 chr18_12806122 0 12806122 A A G G A A A A A A A A A A A A A A A A
18 chr18_12808625 0 12808625 C T C C C C C C T T T T C C C C C C C C
18 chr18_12809812 0 12809812 G G G G A A G G G G G G G G G G G G G G
18 chr18_12810939 0 12810939 G G G G G G G G A A A G G G G G G G G G
18 chr18_12816847 0 12816847 A A A A A A A A A G A G A A A A A A A A
18 chr18_12827058 0 12827058 T T T T T T T T C C C C T T T T T T T T
18 chr18_12829429 0 12829429 C C C C C C C C C C T T C C C C C C C C
18 chr18_12831424 0 12831424 A A T T T T A A T T T T T T T T T T A A
18 chr18_12831631 0 12831631 T T T T T T T T C C C C T T T T T T T T
18 chr18_12832098 0 12832098 A A G G G G A A A A A A A A A A A A A A
18 chr18_12832940 0 12832940 C C C C C C C C C C C T C C C C C C C C
18 chr18_12833205 0 12833205 T T T T T T T T T T G T T T T T T T T T
18 chr18_12833420 0 12833420 T T C C C C C C C C C C C C C C C C T T
18 chr18_12838305 0 12838305 C C C C C C A C C C C C C C C C C C C C
18 chr18_12838998 0 12838998 C C C C C C C C T T T T C C C C C C C C
18 chr18_12844550 0 12844550 C C C C C C C C T T T T C C C C C C C C
18 chr18_12846315 0 12846315 C C G G G G C C C C C C C C C C C C C C
18 chr18_12846617 0 12846617 G G G G G G G G G G G G A G G G G G G G
18 chr18_12851041 0 12851041 T T C C C C T T C C C C C C C C C C T T
18 chr18_12852203 0 12852203 G G G G G G G G G G G G A G G G G G G G
18 chr18_12855554 0 12855554 T T T T T T T T C C C C T T T T T T T T
18 chr18_12860793 0 12860793 A A A A A A A A A A A A A A A C A A A A
18 chr18_12863642 0 12863642 T T T T T T T T T T T T T T C T T T T T
18 chr18_12868103 0 12868103 T T T T T T T T C C C C T T T T T T T T
18 chr18_12868395 0 12868395 G G C C C C G G C C C C C C C C C C G G
18 chr18_12881484 0 12881484 C C C C C C C C C C C C C C C T C C C C
18 chr18_12882105 0 12882105 G G G G G G G G G G G G A G G G G G G G
18 chr18_12887744 0 12887744 A A A A A A A A G G G G A A A A A A A A
18 chr18_12889210 0 12889210 T T T T T T T T T T T T C C C C T T T T
18 chr18_12895117 0 12895117 G G G G G G G G G G G G G G C G G G G G
18 chr18_12895485 0 12895485 G G G G G G G G A A A A G G G G G G G G
18 chr18_12900655 0 12900655 C C C C C C C T C C C C C C C T C C C C
18 chr18_12922368 0 12922368 A A A A A A A A A A A A G G A A A A A A
18 chr18_12923180 0 12923180 A A A A A A A A T T T T A A A A A A A A
18 chr18_12926292 0 12926292 G G G G G G G G A A A A G G G G G G G G
18 chr18_12932216 0 12932216 C C C C C C C C A A A A C C C C C C C C
18 chr18_12933263 0 12933263 A A A A A A A A A A A A G G A A A A A A
18 chr18_12934102 0 12934102 T T T T T T T T T T T T C T T T T T T T
18 chr18_12934183 0 12934183 C C C C C C C C T T T T C C C C C C C C
18 chr18_12940219 0 12940219 G G G G G G G G C C C C G G G G G G G G
18 chr18_12944531 0 12944531 A A A A A A A A G G G G A A A A A A A A
18 chr18_12944644 0 12944644 A A A A A A A A G G G G A A A A A A A A
18 chr18_12946558 0 12946558 C C C C C C C C T T T T C C C C C C C C
18 chr18_12949092 0 12949092 T T T T T T T T T T T T C C C C C C T T
18 chr18_12954358 0 12954358 C C C C C C C C T T T T C C C C C C C C
18 chr18_12957347 0 12957347 T T T T T T T T T T T T T T C C T T T T
18 chr18_12960133 0 12960133 A A G G G G A A G G G G G G G G G G A A
18 chr18_12971127 0 12971127 G G G G G G G G G G G G G G G G A A G G
18 chr18_12976248 0 12976248 G G G G G G G G C C C C G G G G G G G G
18 chr18_12977126 0 12977126 G G G G G G G G G G G G G G A A G G G G
18 chr18_12979230 0 12979230 A A A A A A A A C C C C A A A A A A A A
18 chr18_12982858 0 12982858 A A A A A A A A A A A A A A G G A A A A
18 chr18_12986023 0 12986023 T T T T T T T T C T T T T T T T T T T T
18 chr18_12989053 0 12989053 G G G G G G A G G G G G G G G G G G G G
18 chr18_12993662 0 12993662 G G G G G G G G G G G G G G G G C G G G
18 chr18_13000352 0 13000352 G G G G G G G G G G G G G G G G A G G G
18 chr18_13001033 0 13001033 G G A A A A G G G G G G G G G G G G G G
18 chr18_13072144 0 13072144 C C C C C C C C C C C C C C C C T T C C
18 chr18_13092080 0 13092080 A A A A A A A A A A A A A A A A A G A A
18 chr18_13093223 0 13093223 G G G G G G G G G G T T G G G G G G G G
18 chr18_13172443 0 13172443 C C G G G G C C G G G G C C C C C C C C
18 chr18_13176472 0 13176472 T T T T T T T T T T T T T T C T T T T T
18 chr18_13179954 0 13179954 A A A A G G A A A A A A A A A A A A A A
18 chr18_13180520 0 13180520 C C C C C C C C C C C C C C C C C T C C
18 chr18_13189426 0 13189426 C C C C C C T T C C C C C C C C C C C C
18 chr18_13192129 0 13192129 A A A A A A G G A A A A A A A A A A A A
18 chr18_13194946 0 13194946 G G G G G G G G C C G G G G G G G G G G
18 chr18_13198842 0 13198842 G G G G G G G G G G G G G G G G C C G G
18 chr18_13199535 0 13199535 A A A A A A A A G G G G A A A A A A A A
18 chr18_13200916 0 13200916 C C C C C C C C A A A A C C C C C C C C
18 chr18_13202426 0 13202426 G G G G G G G G G G G G G T T T G G G G
18 chr18_13207554 0 13207554 G G G G G G G G G G G G G G G G A A G G
18 chr18_13207819 0 13207819 G G G G G G G G G G G G G T G G G G G G
18 chr18_13209061 0 13209061 A A A A A A A A G G G G A A A A A A A A
18 chr18_13210950 0 13210950 T T T T T T T T T T T T T T G G T T T T
18 chr18_13213840 0 13213840 T T C C C C T T C C C C C C C C C C C C
18 chr18_13214036 0 13214036 A A T T T T A A T T T T T T T T T T A A
18 chr18_13221963 0 13221963 T T T T T T T T T T T T T T T T C T T T
18 chr18_13228096 0 13228096 A A A A A A A A A A A A A T A A A A A A
18 chr18_13232289 0 13232289 T T T T T T T T C C C C T T T T T T T T
18 chr18_13233908 0 13233908 C C T T T T C C T T T T T T T T T T C C
18 chr18_13234334 0 13234334 G G G G G G G G G G G G G G A G G G G G
18 chr18_13235824 0 13235824 G G G G G G G G A A A A G G G G G G G G
18 chr18_13236370 0 13236370 C C C C C C C G C C C C C C C C C C C C
18 chr18_13236574 0 13236574 G G G G A A G G G G G G G G G G G G G G
18 chr18_13237649 0 13237649 C C C C T T C C C C C C C C C C C C C C
18 chr18_13237763 0 13237763 A A A A A A A A C C C C A A A A A A A A
18 chr18_13238238 0 13238238 G G G G G G G G A A G G G G G G G G G G
18 chr18_13240297 0 13240297 T T T T T T T T C C T T T T T T T T T T
18 chr18_13242286 0 13242286 C C C C C C C C C C C C C T C C C C C C
18 chr18_13247548 0 13247548 C C T T T T T T C C C C C C C C C C C C
18 chr18_13252960 0 13252960 G G G G G G G G T T T T G G G G G G G G
18 chr18_13265228 0 13265228 A A G G A A A A A A A A A A A A A A A A
18 chr18_13266446 0 13266446 A A A A A A A A G G G G A A A A A A A A
18 chr18_13266869 0 13266869 G G G G G G G G G G G G A A G G A A G G
18 chr18_13270089 0 13270089 G G A A G G G G G G G G G G G G G G G G
18 chr18_13271983 0 13271983 A A A A A A A A A A G G A A A A A A A A
18 chr18_13284383 0 13284383 G G T T G G G G G G G G G G G G G G G G
18 chr18_13289335 0 13289335 T T T T G G T T T T T T T T T T T T T T
18 chr18_13289569 0 13289569 A A A A G G A A A A A A A A A A A A A A
18 chr18_13300514 0 13300514 T T T T A A T T T T T T T T T T T T T T
18 chr18_13301795 0 13301795 A A A A A A A A A A A A A A A A A G A A
18 chr18_13302323 0 13302323 G G A G G G G G G G G G G G G G G G G G
18 chr18_13307240 0 13307240 A A A A G G A A A A A A A A A A A A A A
18 chr18_13310014 0 13310014 C C C C C C C C C C C C T T C C C C C C
18 chr18_13312374 0 13312374 C C C C C C C C C C C C C T C C C C C C
18 chr18_13314107 0 13314107 A A A A A A A A G G G G A A A A A A A A
18 chr18_13339192 0 13339192 G G G G G G G G G G T T G G G G G G G G
18 chr18_13371090 0 13371090 C C C C C C C C C C C C C C C T C C C C
18 chr18_13372169 0 13372169 T T T T T T T T T T T T T T G T T T T T
18 chr18_13372285 0 13372285 G G G G G G G G A A A A G G G G G G G G
18 chr18_13372627 0 13372627 C C C C C C T T C C C C C C C C C C C C
18 chr18_13375469 0 13375469 T T T T T T T T T T T T T T A T T T T T
18 chr18_13376012 0 13376012 C T C C C C T T C C C C C C C C C C C C
18 chr18_13383060 0 13383060 T T T T T T T T T T T T C C T T T T T T
18 chr18_13386750 0 13386750 T T T T T T T T T T T T T T C T T T T T
18 chr18_13387691 0 13387691 A A A A A A A A G G G G A A A A A A A A
18 chr18_13388448 0 13388448 C G G G G G C C G G G G G G G G G G C C
18 chr18_13393025 0 13393025 G G G G G G G G G G G G A A G G G G G G
18 chr18_13393597 0 13393597 A A A A A A A A A A A G A A A A A A A A
18 chr18_13394510 0 13394510 C C G G C C C C C C C C C C C C C C C C
18 chr18_13394904 0 13394904 C C C C C C C C C C C C A A C C C C C C
18 chr18_13399464 0 13399464 G T G G G G T T G G G G G G G G G G T T
18 chr18_13411376 0 13411376 G G G G G G G G G G G G G G G G C C G G
18 chr18_13413081 0 13413081 A A A A A A A A G G G G A A A A A A A A
18 chr18_13415258 0 13415258 C C C T C C C C C C C C C C C C T T C C
18 chr18_13415487 0 13415487 T T T T T T T T C C C C T T T T T T T T
18 chr18_13415731 0 13415731 T T T T T T T T G G G G T T T T T T T T
18 chr18_13424557 0 13424557 A G A A A A G G A A A A A A A A A A G G
18 chr18_13429958 0 13429958 G G G G A A G G G G G G G G G G G G G G
18 chr18_13438052 0 13438052 G G G G G G G G C C C C G G G G G G G G
18 chr18_13445757 0 13445757 C C C C G G C C C C C C C C C C C C C C
18 chr18_13446133 0 13446133 G G G G G G G G A A A A G G G G A A G G
18 chr18_13447570 0 13447570 C C C C C C C C G G G G C C C C C C C C
18 chr18_13450085 0 13450085 T T T T C C T T T T T T T T T T T T T T
18 chr18_13453481 0 13453481 A A A A A A A A C C C C A A A A A A A A
18 chr18_13453710 0 13453710 G G G G G G G G G G A A G G G G G G G G
18 chr18_13465279 0 13465279 G G A A A A A G A A A A A A A A A A G G
18 chr18_13466298 0 13466298 G G T T G G G G G G G G G G G G G G G G
18 chr18_13466299 0 13466299 G G G G G G G G G G G G G G G G C G G G
18 chr18_13467021 0 13467021 A G G G G G A G G G G G G G G G G G A A
18 chr18_13467970 0 13467970 A A A A A A A A G G G G A A A A A A A A
18 chr18_13480435 0 13480435 G G G G G G G G T T T T G G G G G G G G
18 chr18_13483687 0 13483687 C C C C C C C C G G G G C C C C C C C C
18 chr18_13484261 0 13484261 C C C C C C C C C C C C C C A C C C C C
18 chr18_13487485 0 13487485 G G G G G G G G A A A A G G G G G G G G
18 chr18_13492428 0 13492428 C C C C C C C C C C C C C C A C C C C C
18 chr18_13495927 0 13495927 A G A A A A A G A A A A A A A A A A A A
18 chr18_13499569 0 13499569 T T T T T T T T T T T T T T T T C C T T
18 chr18_13504797 0 13504797 T T T T T T T T T T T T C T T T T T T T
18 chr18_13510780 0 13510780 A A C C C C A C C C C C C C C C C C C C
18 chr18_13517076 0 13517076 C C C T T T C C C C C C C C C C C C C C
18 chr18_13521414 0 13521414 A A A G G G A A A A A A A A A A A A A A
18 chr18_13522634 0 13522634 A A A A A A A A A A G G A A A A A A A A
18 chr18_13525959 0 13525959 C C C C C C C C C C C C C T C C C C C C
18 chr18_13526921 0 13526921 C C C T T T C C C C C C C C C C C C C C
18 chr18_13533960 0 13533960 C C C C C C C C T T T T C C C C C C C C
18 chr18_13538823 0 13538823 T T T T T T T T T T T T T T C T T T T T
18 chr18_13539239 0 13539239 G G G G G G G G G G G G A G G G G G G G
18 chr18_13539530 0 13539530 C C C C T T C C T T C C C C C C C C C C
18 chr18_13540894 0 13540894 G G G G G G G G G G G G A G G G G G G G
18 chr18_13543945 0 13543945 G G G G G G G G G G G G G G G G A A G G
18 chr18_13555468 0 13555468 C C C C C C C C G G G G C C C C C C C C
18 chr18_13560859 0 13560859 A A A A A A A A G G G G A A A A A A A A
18 chr18_13568431 0 13568431 C C C C C C C C C C C C C C C T C C C C
18 chr18_13573390 0 13573390 A A A A A A A A A A A A A T A A A A A A
18 chr18_13586232 0 13586232 G G G G G G G G C C G G G G G G G G G G
18 chr18_13588907 0 13588907 G T T T T T T T T T T T T T T T T T T T
18 chr18_13590115 0 13590115 G G G G G G G G G G G G A G G G G G G G
18 chr18_13591145 0 13591145 T T T T T T T T C C T T T T T T T T T T
18 chr18_13591472 0 13591472 C T T T T T T T T T T T T T T T T T T T
18 chr18_13599568 0 13599568 C C C T C C C C C C C C C C C C C C C C
18 chr18_13611905 0 13611905 G G G G G G G G G G G G G G C C G G G G
18 chr18_13621915 0 13621915 C C C T C C C C C C C C C C C C C C C C
18 chr18_13627847 0 13627847 G G G G G G G G G G G G A G G G G G G G
18 chr18_13648719 0 13648719 C C C C C C C C C C C C C C C C C T C C
18 chr18_13651312 0 13651312 A G G G G G G G G G G G G G G G G G A A
18 chr18_13654316 0 13654316 C C C C C C C C C C C C C C C T C C C C
18 chr18_13667121 0 13667121 C C C C C C C C C T C T T T C C C C C C
18 chr18_13684553 0 13684553 T T T T T T T T C T C T T T T T T T T T
18 chr18_13688632 0 13688632 T T T T T T T T T T T T G G T T T T T T
18 chr18_13698546 0 13698546 A A A G G G A A A A A A A A A A A A A A
18 chr18_13700658 0 13700658 G G G G G G A G G G G G G G G G G G G G
18 chr18_13705139 0 13705139 T T T T T T T T T T C T T T T T T T T T
18 chr18_13706339 0 13706339 C C C C C C C C C T C T C C C C C C C C
18 chr18_13715518 0 13715518 A C A A A A C C A A A A A A A A A A A A
18 chr18_13717512 0 13717512 G G G G G G G G G G G G G G G G C G G G
18 chr18_13729837 0 13729837 T T T T T T T T C C C C T T C C T T T T
18 chr18_13731292 0 13731292 A A A A A A A A A A A A A A A A A G A A
18 chr18_13731655 0 13731655 C C C T C C C C C C C C C C C C C C C C
18 chr18_13746699 0 13746699 A G G G G G G G G G G G G G G G G G G G
18 chr18_13750478 0 13750478 G G A A A A G G G G G G G G G G G G G G
18 chr18_13751094 0 13751094 A A A A A A A A A A A A A A C C A A A A
18 chr18_13766045 0 13766045 C C C C C C C C C T C T C C C C C C C C
18 chr18_13766701 0 13766701 A A A A A A A A A A A A A T A A A A A A
18 chr18_13771459 0 13771459 C C C C C C C C C T C T C C C C C C C C
18 chr18_13771844 0 13771844 A A A A G G A A A A A A A A A A A A A A
18 chr18_13772481 0 13772481 C C C T C C C C C C C C C C C C C C C C
18 chr18_13777278 0 13777278 A G G G G G A G G G G G G G G G G G G G
18 chr18_13780785 0 13780785 A G G G G G G G G G G G G G G G G G G G
18 chr18_13785671 0 13785671 T T C T T T T T T T T T T T T T T T T T
18 chr18_13787321 0 13787321 G T T T T T G G T T T T T T T T T T G G
18 chr18_13787992 0 13787992 C C C C C C C C C C C C C C C T C C C C
18 chr18_13798055 0 13798055 G G G G G G G G A G G G G G A G G G G G
18 chr18_13808923 0 13808923 A A A A A A A A G G G G A A A A A A A A
18 chr18_13817459 0 13817459 C C C C C C C C T T T T C C C C C C C C
18 chr18_13823153 0 13823153 A A A A A A A A A A A A A G A A A A A A
18 chr18_13833282 0 13833282 A A A A A A A A A A A A A G A A A A A A
18 chr18_13835046 0 13835046 A A A A A A A A G G G G A A A A A A A A
18 chr18_13838899 0 13838899 C C C C C C C C T T T T C C C C C C C C
18 chr18_13841064 0 13841064 G G G G G G G G G G G G G G G G T T G G
18 chr18_13845020 0 13845020 T T T T T T T T T T T T C T T T T T T T
18 chr18_13851533 0 13851533 G G A A G G G G G G G G G G G G G G G G
18 chr18_13856945 0 13856945 T T T T T T T T T T T T T T C C T T T T
18 chr18_13863193 0 13863193 C C C C C C C C C T C C C C C C C C C C
18 chr18_13870530 0 13870530 C C C C T T C C C C C C C C C C C C C C
18 chr18_13879395 0 13879395 G G G G G G G G G G G G G G G G A A G G
18 chr18_13895962 0 13895962 G G T T T T G G T T T T T T T T T T G G
18 chr18_13897367 0 13897367 G G G G G G G G G G G G G G G G A G G G
18 chr18_13898862 0 13898862 T T T T T T T T C C C C T T T T T T T T
18 chr18_13900928 0 13900928 C C C T C C C C C C C C C C C C C C C C
18 chr18_13901041 0 13901041 A A A A A A A A T T T T A A A A A A A A
18 chr18_13930271 0 13930271 G G G G G G G G G G G G G G G G T T G G
18 chr18_13930674 0 13930674 A A A A A A A A A A A A A A G G A A A A
18 chr18_13935081 0 13935081 C C A A C C C C C C C C C C C C C C C C
18 chr18_13962468 0 13962468 G G G G G G G G A A A A G G G G G G G G
18 chr18_13972305 0 13972305 G G G G G G G G A A A A G G G G G G G G
18 chr18_13976122 0 13976122 A A G G G G A A A A A A A A A A A A A A
18 chr18_13977331 0 13977331 C C C C C C C C A A A A C C C C C C C C
18 chr18_13984627 0 13984627 T T T T T T T T T T T T T T C T T T T T
18 chr18_13995770 0 13995770 T T C C C C T T C C C C C C C C C C T T
18 chr18_13997684 0 13997684 G G G G G G G G C G G G G G G G G G G G
18 chr18_14008340 0 14008340 A A A A A A A A G G G G A A A A A A A A
18 chr18_14010382 0 14010382 A A A A A A A A G G G G A A A A A A A A
18 chr18_14019251 0 14019251 G G G G G G G G G G A A G G G G G G G G
18 chr18_14030927 0 14030927 G G G G G G G G A A A A G G G G G G G G
18 chr18_14033502 0 14033502 A A A A A A A A C C C C A A A A A A A A
18 chr18_14037198 0 14037198 G G A A A A G G G G G G G G G G G G G G
18 chr18_14037845 0 14037845 T T T T T T T T T T T T C C T T T T T T
18 chr18_14042658 0 14042658 A A A C A A A A A A A A A A A A A A A A
18 chr18_14048384 0 14048384 T T T T T T T T T T T T A T T T T T T T
18 chr18_14082625 0 14082625 T T T T T T T T C C C C T T T T T T T T
18 chr18_14086491 0 14086491 C C C C C C C C C C C C C C C T C C C C
18 chr18_14098012 0 14098012 A A A A A A A A G G G G A A A A A A A A
18 chr18_14112026 0 14112026 G G G G G G G G A A A A G G G G G G G G
18 chr18_14120398 0 14120398 G G G G G G G G G G G G G G C C G G G G
18 chr18_14125179 0 14125179 G G G G G G G G C G G G G G G G G G G G
18 chr18_14134547 0 14134547 A A A A A A A A A A A A A A A A C C A A
18 chr18_14146962 0 14146962 A A A G G G A A A A A A A A A A A A A A
18 chr18_14157535 0 14157535 T T T T T T T T C C C C T T T T T T T T
18 chr18_14160436 0 14160436 T T G T T T T T T T T T T T T T T T T T
18 chr18_14161120 0 14161120 A A A A A A A A A C A C A A A A A A A A
18 chr18_14173535 0 14173535 T T T T T T G G T T T T T T T T T T T T
18 chr18_14175892 0 14175892 T T T T A A T T T T T T T T T T T T T T
18 chr18_14180162 0 14180162 A A A A A A A A A A A A G G A A A A A A
18 chr18_14180349 0 14180349 A A C C C C A A C C C C C C C C C C A A
18 chr18_14204431 0 14204431 A A C C A A A A A A A A A A A A A A A A
18 chr18_14219981 0 14219981 C T C C C C C C C C C C C C C C C C C C
18 chr18_14224669 0 14224669 T T T T T T T T T T T T T T C T T T T T
18 chr18_14228493 0 14228493 C C G G G G C C C C C C C C C C C C C C
18 chr18_14242287 0 14242287 C C C C C C C C A C C C C C C C C C C C
18 chr18_14242553 0 14242553 C C T T T T C C C C C C C C C C C C C C
18 chr18_14249378 0 14249378 G G G G G G G G G G G G A A A A A A G G
18 chr18_14253677 0 14253677 G G G G G G G G G G G T G G G G G G G G
18 chr18_14264531 0 14264531 A A A A A A A A A A A A A G A A A A A A
18 chr18_14271115 0 14271115 T T C C C C C C C C C C C C C C C C C C
18 chr18_14271307 0 14271307 C C T T C C C C C C C C C C C C C C C C
18 chr18_14284851 0 14284851 C C C C A A C C C C C C C C C C C C C C
18 chr18_14285130 0 14285130 A A A A A A A A A A A A A G A A A A A A
18 chr18_14299297 0 14299297 G G G G G G G G G G G G G G A G G G G G
18 chr18_14303981 0 14303981 T T T T A A T T T T T T T T T T T T T T
18 chr18_14315896 0 14315896 C T C C C C C C C C C C C C T T C C C C
18 chr18_14315971 0 14315971 A A A A A A A A T T T T A A A A A A A A
18 chr18_14317114 0 14317114 C C C C G G C C C C C C C C C C C C C C
18 chr18_14325504 0 14325504 C C C C C C C C C C C C C T C C C C C C
18 chr18_14330202 0 14330202 G G G G G G G G A G G G G G G G G G G G
18 chr18_14338628 0 14338628 A A A A A A A A G G G G A A A A A A A A
18 chr18_14345196 0 14345196 A A A A A A A A A A A A A A G G A A A A
18 chr18_14351476 0 14351476 G G G G G G G G G G G G G G G G A A G G
18 chr18_14351591 0 14351591 C C C C C C C C C C C C C C T T C C C C
18 chr18_14358769 0 14358769 C C C C C C C C C C A C C C C C C C C C
18 chr18_14371449 0 14371449 T T C C T T T T T T T T T T T T T T T T
18 chr18_14374734 0 14374734 A A A A A A A A A G G G A A A A A A A A
18 chr18_14398275 0 14398275 A A A A A A A A A A A A A A A A A G A A
18 chr18_14422735 0 14422735 T T T T C C T T T T T T T T T T T T T T
18 chr18_14427794 0 14427794 A A A A A A A A T T T T A A A A A A A A
18 chr18_14428028 0 14428028 T T T T T T T T C C C C T T T T T T T T
18 chr18_14446840 0 14446840 C C C C C C C C C T C C C C C C C C C C
18 chr18_14447362 0 14447362 T T T T T T T T C C C C T T T T T T T T
18 chr18_14449036 0 14449036 T T T T T T T T C T T T T T T T T T T T
18 chr18_14465085 0 14465085 A A A A A A A A A A A A G G G G G G A A
18 chr18_14470120 0 14470120 G G G G G G G G G G G G A G G G G G G G
18 chr18_14473166 0 14473166 T T T T T T T T A A A A T T T T T T T T
18 chr18_14486821 0 14486821 C C C C C C C C C C G G C C C C C C C C
18 chr18_14487582 0 14487582 A T T T T T T T T T T T T T T T T T T T
18 chr18_14489234 0 14489234 T T T T T T T T T T T T T T T T C T T T
18 chr18_14490207 0 14490207 C C C C C C C C C C C C C T C C C C C C
18 chr18_14492238 0 14492238 A A A A A A A A A A A A A G A A A A A A
18 chr18_14495061 0 14495061 A A A A A A A A A A G G A A A A A A A A
18 chr18_14500374 0 14500374 T T T T T T T T T T T T C T T T T T T T
18 chr18_14502387 0 14502387 A A A A A A A A A C A A A A A A A A A A
18 chr18_14503974 0 14503974 G G G G G G G G G G G G G G A G G G G G
18 chr18_14509912 0 14509912 G G G G G G G G G G G G C G G G G G G G
18 chr18_14526915 0 14526915 A G A A A A A A A A A A A A A A A A A A
18 chr18_14533764 0 14533764 A A A A A A A A A A A A A A A A G G A A
18 chr18_14535940 0 14535940 C C C G G G C C C C C C C C C C C C C C
18 chr18_14542566 0 14542566 A A A G A A A A A A A A A A A A A A A A
18 chr18_14545116 0 14545116 A G G G G G G G G G G G G G G G G G G G
18 chr18_14550460 0 14550460 C C C C C C C C A A A A C C C C C C C C
18 chr18_14551695 0 14551695 A A A G A A A A A A A A A A A A A A A A
18 chr18_14554343 0 14554343 A A A A A A A A G G G G A A A A A A A A
18 chr18_14554481 0 14554481 T T T T T T T T C C C C T T T T T T T T
18 chr18_14554563 0 14554563 A A A A A A A A G G G G A A A A A A A A
18 chr18_14561830 0 14561830 G G G G G G G G G G G G G G G G T T G G
18 chr18_14566307 0 14566307 A A A A A A A A G G G G A A A A A A A A
18 chr18_14566618 0 14566618 C C C C C C C C C C C C C C C T C C C C
18 chr18_14573598 0 14573598 G G G G G G G G G G G G A G G G G G G G
18 chr18_14573709 0 14573709 A A A A A A A A G G G G A A A A A A A A
18 chr18_14574034 0 14574034 C C C C C C C C C C C C C C A A C C C C
18 chr18_14575089 0 14575089 C C C C C C C C C C C C C T C C C C C C
18 chr18_14578583 0 14578583 C C C C C C C C C C C C C T C C T T C C
18 chr18_14581020 0 14581020 T T T T T T T T T T T T T T C C T T T T
18 chr18_14586594 0 14586594 G G G G G G G G G G G T G G G G G G G G
18 chr18_14588622 0 14588622 T T C C C C T T C C C C C C C C C C C C
18 chr18_14606134 0 14606134 T T T T T T T T C C T T T T T T T T T T
18 chr18_14624751 0 14624751 C C C C C C T T C C C C C C C C C C C C
18 chr18_14627054 0 14627054 C C T T C C C C C C C C C C C C C C C C
18 chr18_14669079 0 14669079 G G G G G G G G A A A A G G G G G G G G
18 chr18_14685043 0 14685043 G G G G G G G G T T T T G G G G G G G G
18 chr18_14691651 0 14691651 G G G G G G G G G G G G G G G G A A G G
18 chr18_14692941 0 14692941 A A A A A A A A A A A A A A A A A C A A
18 chr18_14693598 0 14693598 G G C C C C G G C C C C C C C C C C C C
18 chr18_14696098 0 14696098 A A A A A A A A G G A A A A A A A A A A
18 chr18_14703810 0 14703810 G G G G A A G G G G G G G G G G G G G G
18 chr18_14720806 0 14720806 G G G G G G G G G G G G G G A G G G G G
18 chr18_14724859 0 14724859 C C C C T T C C C C C C C C C C C C C C
18 chr18_14730708 0 14730708 T T T T T T T T C C C C T T T T T T T T
18 chr18_14730865 0 14730865 T T T T T T T T T T T T T T T T C T T T
18 chr18_14734297 0 14734297 A A A A A A A A A A A A T T A A A A A A
18 chr18_14745508 0 14745508 A A A A A A A A C C C C A A A A A A A A
18 chr18_14746156 0 14746156 A A A A C C A A A A A A A A A A A A A A
18 chr18_14753141 0 14753141 G G G G G G A A G G G G G G G G G G G G
18 chr18_14760761 0 14760761 C C A A A A C C A A A A A A A A A A C C
18 chr18_14772905 0 14772905 A A A A A A A A T T T T A A A A A A A A
18 chr18_14773063 0 14773063 T T T T T T T T T T T T T T T T C C T T
18 chr18_14778531 0 14778531 G G G G G G G G G G G G A A G G G G G G
18 chr18_14783697 0 14783697 A A C C A A A A A A A A A A A A A A A A
18 chr18_14812113 0 14812113 A G G G G G G G G G G G G G G G G G A A
18 chr18_14817182 0 14817182 C C C C C C C C T T T T C C C C C C C C
18 chr18_14820321 0 14820321 C C C C T T C C C C C C C C C C C C C C
18 chr18_14822419 0 14822419 G G G G G G G G G G G G G G A G G G G G
18 chr18_14822728 0 14822728 G G A A A A G G G G G G G G G G G G G G
18 chr18_14830146 0 14830146 T T T T T T T T G G G G T T T T T T T T
18 chr18_14835096 0 14835096 T T T T T T T T T T T T A T T T T T T T
18 chr18_14836623 0 14836623 G G G T G G G G G G G G G G G G G G G G
18 chr18_14854875 0 14854875 G G G G G G G G T T T T G G G G G G G G
18 chr18_14855711 0 14855711 A A A A A A A A A A A A A A A A A C A A
18 chr18_14856905 0 14856905 T T T T T T T T T T T T T T T T G T T T
18 chr18_14864276 0 14864276 C C C C C C C C C C C C C C A C C C C C
18 chr18_14869410 0 14869410 A A A A A A G G A A A A A A A A A A A A
18 chr18_14876244 0 14876244 A A A A A A A A G G G G A A A A A A A A
18 chr18_14877668 0 14877668 C C C T T T C C C C C C C C C C C C C C
18 chr18_14885685 0 14885685 C C C C C C C C T T T T C C C C C C C C
18 chr18_14886375 0 14886375 A A A A A A A A A A A A G G A A A A A A
18 chr18_14901581 0 14901581 A A A A A A A A A A A A A A A C A A A A
18 chr18_14905451 0 14905451 T T T T T T T T T T T T T T C T T T T T
18 chr18_14907405 0 14907405 T T T T T T T T T T T T C T T T T T T T
18 chr18_14907647 0 14907647 G G G G G G G G G G A G G G G G G G G G
18 chr18_14915880 0 14915880 G G G G G G G G C C C G G G G G G G G G
18 chr18_14918857 0 14918857 T T G G T T T T T T T T T T T T T T T T
18 chr18_14933160 0 14933160 C C C C C C C C C C C C C C A C C C C C
18 chr18_14933212 0 14933212 G G G G G G G G C C C C G G G G G G G G
18 chr18_14933706 0 14933706 C C C C C C C C A A A A C C C C C C C C
18 chr18_14935800 0 14935800 C C C C A A C C C C C C C C C C C C C C
18 chr18_14953736 0 14953736 G G A A A A G G A A A A A A A A A A G G
18 chr18_14956489 0 14956489 G G G G A A G G G G G G G G G G G G G G
18 chr18_14957917 0 14957917 T T T T T T T T T T T T T T A T T T T T
18 chr18_14962870 0 14962870 T T T T T T T T T T T T T T T T G G T T
18 chr18_14964637 0 14964637 T T T T C C T T T T T T T T T T T T T T
18 chr18_14970663 0 14970663 C C C C C C C C C C C C C C C T C C C C
18 chr18_14972175 0 14972175 C T T T T T T T T T T T T T T T T T T T
18 chr18_14982616 0 14982616 C C C C C C C C C C C C C C C C A C C C
18 chr18_14997900 0 14997900 G G A G G G G G G G G G G G G G G G G G
18 chr18_15012262 0 15012262 T T T T T T T T T T T T C C C C C C T T
18 chr18_15014805 0 15014805 T T C T T T T T C C C C C C C C C C T T
18 chr18_15017020 0 15017020 G G G G G G G G A A A A G G G G G G G G
18 chr18_15021459 0 15021459 C C C C T T C C C C C C C C C C C C C C
18 chr18_15021819 0 15021819 A A A A G G A A A A A A A A A A A A A A
18 chr18_15022016 0 15022016 T T T T G G T T T T T T T T T T T T T T
18 chr18_15027157 0 15027157 G G G G G G G G G G G T G G G G G G G G
18 chr18_15028153 0 15028153 T T C C C C C T C C C C C C C C C C T T
18 chr18_15033836 0 15033836 G G G G G G G G C G G G G G G G G G G G
18 chr18_15034226 0 15034226 T T T T T T T T A T A T T T T T T T T T
18 chr18_15049584 0 15049584 A A T T T T A A T T T T T T T T T T A A
18 chr18_15065457 0 15065457 G G G G G G G G G G G G G T G G G G G G
18 chr18_15067711 0 15067711 C C C C T T C C C C C C C C C C C C C C
18 chr18_15069823 0 15069823 A A A A A A A A A A A T A A A A A A A A
18 chr18_15074381 0 15074381 C C C C C C C C T T T T C C C C C C C C
18 chr18_15075817 0 15075817 C T T T T T C T T T T T T T T T T T T T
18 chr18_15078223 0 15078223 A A A A A A A G A A A A A A A A A A A A
18 chr18_15082883 0 15082883 A A A A A A A A A T T T A A A A A A A A
18 chr18_15092051 0 15092051 G G G G G G G G A A A A G G G G G G G G
18 chr18_15100302 0 15100302 A A A A A A A A A A A A A G A A A A A A
18 chr18_15114056 0 15114056 A A A A A A A A G G G G A A A A A A A A
18 chr18_15115226 0 15115226 T T T T T T T T T T C T T T T T T T T T
18 chr18_15119571 0 15119571 C C C C C C C C C T T T C C C C C C C C
18 chr18_15128126 0 15128126 C C C C C C C C C T T T C C C C C C C C
18 chr18_15128140 0 15128140 C C C C C C C T C C C C C C C C C C C C
18 chr18_15150577 0 15150577 C C C C C C C C C C C C A C C C C C C C
18 chr18_15156485 0 15156485 C T T T T T C T T T T T T T T T T T C C
18 chr18_15156494 0 15156494 G G G G G G G G G G G G A G G G G G G G
18 chr18_15158656 0 15158656 A A A A A A A A C C C C A A A A A A A A
18 chr18_15163828 0 15163828 A A A A A A A A A A A A A G A A A A A A
18 chr18_15166045 0 15166045 G G G G G G G G G G C G G G G G G G G G
18 chr18_15167476 0 15167476 G G G G A A G G G G G G A A A A A A G G
18 chr18_15172436 0 15172436 A A A A A A A A G G G G G G G G G G A A
18 chr18_15187407 0 15187407 C C C C C C C C C C C C C C T T C C C C
18 chr18_15199527 0 15199527 A A G G G G A A G G G G A A G G G G A A
18 chr18_15201463 0 15201463 G G G G G G G G A G G G G G G G G G G G
18 chr18_15213677 0 15213677 G G G G G G G G A A A A G G G G G G G G
18 chr18_15215355 0 15215355 C T T T T T T T T T T T T T T T T T T T
18 chr18_15215923 0 15215923 G G G G G G G G T T T T G G G G G G G G
18 chr18_15217358 0 15217358 G G G G G G G G G G G G G G A A G G G G
18 chr18_15226591 0 15226591 G G G G G G G G G G G G G G G G T T G G
18 chr18_15248000 0 15248000 A A A A A A A A A A A A T T A A A A A A
18 chr18_15248556 0 15248556 C C C C C C C C C C C C T T T T T T C C
18 chr18_15254361 0 15254361 G G G G G G G G A A A A G G G G G G G G
18 chr18_15256335 0 15256335 A G A A A A A G A A A A A A A A A A A A
18 chr18_15264883 0 15264883 A A A A A A A A G G G G G G G G G G A A
18 chr18_15268121 0 15268121 G G G G G G A G G G G G G G G G G G G G
18 chr18_15272748 0 15272748 C C C C C C C C T T T T C C C C C C C C
18 chr18_15279421 0 15279421 T T T T C C T T T T T T T T T T T T T T
18 chr18_15279440 0 15279440 C T T T T T C T T T T T T T T T T T T T
18 chr18_15281619 0 15281619 A A A A A A A A G G A G A A A A A A A A
18 chr18_15296096 0 15296096 T T C C C C T T T T T T C C C C C C T T
18 chr18_15296282 0 15296282 G G G G G G G G G G G G G G A A G G G G
18 chr18_15302931 0 15302931 G G G G G G G G A A A A G G G G G G G G
18 chr18_15306163 0 15306163 T T C C C C T T C C C C C C C C C C T T
18 chr18_15315553 0 15315553 G G G G G G G T G G G G G G G G G G G G
18 chr18_15316913 0 15316913 G G A A A A G G A A A A G G G G G G G G
18 chr18_15320540 0 15320540 T T C C C C T T C C C C C C C C C C T T
18 chr18_15323017 0 15323017 T T T T T T C T T T T T T T T T T T T T
18 chr18_15331832 0 15331832 T T C T T T T T T T T T T T T T T T T T
18 chr18_15332183 0 15332183 T T T T T T T T T T T T A T T T T T T T
18 chr18_15334250 0 15334250 C C C C C C C C C C C C C G G G C C C C
18 chr18_15336910 0 15336910 T T T T T T T T T T T T T T T T C C T T
18 chr18_15339729 0 15339729 T T T T T T T T T T T T G T T T T T T T
18 chr18_15346496 0 15346496 C C C C C C C C C C C C C G C C C C C C
18 chr18_15347929 0 15347929 C C C C C C C C T T T T C C C C C C C C
18 chr18_15348345 0 15348345 C C C C C C C C C C C C C C A A C C C C
18 chr18_15354202 0 15354202 G G G T G G G G G G G G G G G G G G G G
18 chr18_15357220 0 15357220 C C C C C C C C C C C C C C C C T T C C
18 chr18_15364270 0 15364270 G G G G G G G G A A A A G G G G G G G G
18 chr18_15370484 0 15370484 G G G G G G G G G G G G G G G G A A G G
18 chr18_15372542 0 15372542 C C C C C C C C C C G G C C C C C C C C
18 chr18_15372658 0 15372658 T T C T T T T T T T T T T T T T T T T T
18 chr18_15377019 0 15377019 T T T T T T T T T T G G T T T T T T T T
18 chr18_15387220 0 15387220 A A A A A A A A A A A A A A T T A A A A
18 chr18_15387334 0 15387334 A A A A G G A A A A A A A A A A A A A A
18 chr18_15398664 0 15398664 T T T T T T T T C C C C T T T T T T T T
18 chr18_15412514 0 15412514 A A A A A A A A C C C C A A A A A A A A
18 chr18_15420721 0 15420721 A A G G G G A A G G G G G G G G G G A A
18 chr18_15422594 0 15422594 T T T T T T T T T T T T C T T T T T T T
18 chr18_15423484 0 15423484 A A A A A A A A A A A A A A G G A A A A
18 chr18_15429853 0 15429853 C C A A C C C C C C C C C C C C C C C C
18 chr18_15437347 0 15437347 C C C C C C C C C C C C C T C C C C C C
18 chr18_15439784 0 15439784 C C C C C C C C T T T T C C C C C C C C
18 chr18_15442245 0 15442245 G G G G G G G G G G C G G G G G G G G G
18 chr18_15448894 0 15448894 C T T T T T T T T T T T T T T T T T T T
18 chr18_15452304 0 15452304 T T T T T T T T T T T T A T T T T T T T
18 chr18_15453538 0 15453538 G G G G G G G G G G G G A G G G G G G G
18 chr18_15457994 0 15457994 C C T T C C C C C C C C C C C C C C C C
18 chr18_15463135 0 15463135 A A A A A A A A G G G G A A A A A A A A
18 chr18_15466768 0 15466768 T T T T T T G T T T T T T T T T T T T T
18 chr18_15478061 0 15478061 T T T T T T T T T T T T T T C T T T T T
18 chr18_15481692 0 15481692 G G G G G G G G G G G G G G G G A A G G
18 chr18_15484156 0 15484156 G G G G G G G G A A A A G G G G G G G G
18 chr18_15485049 0 15485049 C C C C C C C C C C C C C C C C C T C C
18 chr18_15497072 0 15497072 C C C C C C C C C C C C T T C T T T C C
18 chr18_15499274 0 15499274 A A A A A A G G A A A A A A A A A A A A
18 chr18_15503859 0 15503859 A C C C C C C C C C C C C C C C C C C C
18 chr18_15509709 0 15509709 G G G G G G G G G G G G G G A A G G G G
18 chr18_15512079 0 15512079 A A A A A A A A G G G G A A A A A A A A
18 chr18_15515052 0 15515052 G G G G G G G G G G G G G G A G G G G G
18 chr18_15515295 0 15515295 C C T T T T C C C C C C C C C C C C C C
18 chr18_15530280 0 15530280 A A A A A A A A A T A A A A A A A A A A
18 chr18_15535745 0 15535745 A A A A A A A A G G G G A A A A A A A A
18 chr18_15550657 0 15550657 G G G G G G G G G G T T G G G G G G G G
18 chr18_15553121 0 15553121 T T T T T T T T T T T T T T C T T T T T
18 chr18_15557903 0 15557903 G G G G G G G G A A A A G G G G G G G G
18 chr18_15558498 0 15558498 G G G G G G G G A A A A G G G G G G G G
18 chr18_15561139 0 15561139 T T T T C C T T T T T T T T T T T T T T
18 chr18_15564738 0 15564738 C C C C C C C C A A A A C C C C C C C C
18 chr18_15576873 0 15576873 C C T T T T C T T T T T T T T T T T C C
18 chr18_15577838 0 15577838 A A A A A A A A G G G G A A A A A A A A
18 chr18_15582844 0 15582844 T T T T T T T T G G G G T T T T T T T T
18 chr18_15586372 0 15586372 A A A A A A A A A A A A A A G G A A A A
18 chr18_15588032 0 15588032 A A A A A A A A A A A A A A G G A A A A
18 chr18_15591509 0 15591509 A A A A A A A A A A A A C C A A A A A A
18 chr18_15596011 0 15596011 G G G G G G G T G G G G G G G G G G G G
18 chr18_15601788 0 15601788 C C C C C C C C A A A A C C C C C C C C
18 chr18_15608612 0 15608612 C C C C C C C C C C C C C C C C T T C C
18 chr18_15610127 0 15610127 A A A A A A A A A A A A A A A A G G A A
18 chr18_15615777 0 15615777 T T T T T T T T C C C C T T T T T T T T
18 chr18_15618072 0 15618072 C C C C T T C C C C C C C C C C C C C C
18 chr18_15627835 0 15627835 G G G G G G G G G G C G G G G G G G G G
18 chr18_15629761 0 15629761 C C C C C C C C C C C C C C C C C T C C
18 chr18_15632461 0 15632461 T T T T T T T T T T T T T T C T T T T T
18 chr18_15639310 0 15639310 G G G G G G G G G G G G A A A A A A G G
18 chr18_15641085 0 15641085 T T C C C C T T C C C C C C C C C C T T
18 chr18_15647071 0 15647071 A A A A A A A A G G G G A A A A A A A A
18 chr18_15648310 0 15648310 A A G G G G A A G G G G G G G G G G A A
18 chr18_15654430 0 15654430 C C C C T T C C C C C C C C C C C C C C
18 chr18_15656235 0 15656235 C C C C G G C C C C C C C C C C C C C C
18 chr18_15656486 0 15656486 C C C C C C C C T T T T C C C C C C C C
18 chr18_15664224 0 15664224 T T T T T T T T T T T T C T T T T T T T
18 chr18_15677853 0 15677853 G G T T T T G G G G G G G G G G G G G G
18 chr18_15684576 0 15684576 T T T T T T T T C C C C T T T T T T T T
18 chr18_15685634 0 15685634 G G G G G G G G G G G T G G G G G G G G
18 chr18_15689532 0 15689532 A A A A A A A A G G G G A A A A A A A A
18 chr18_15692621 0 15692621 C C C C C C C C C C C C C C C T C C C C
18 chr18_15705143 0 15705143 G G C C C C G G G G G G G G G G G G G G
18 chr18_15708295 0 15708295 T T G G G G T T T T T T T T T T T T T T
18 chr18_15717446 0 15717446 C C C C C C C C C C C C T T T T T T C C
18 chr18_15739349 0 15739349 G G G G G G G G G G G G A G G G G G G G
18 chr18_15740806 0 15740806 C C C C C C C C G G G G C C C C C C C C
18 chr18_15754571 0 15754571 G G G G G G G G A A A A G G G G G G G G
18 chr18_15755539 0 15755539 T T T T T T T T C C C C T T T T T T T T
18 chr18_15757731 0 15757731 T T T T T T T T T T T T T T T T C T T T
18 chr18_15762005 0 15762005 C C C C C C C C A C A C C C C C C C C C
18 chr18_15763089 0 15763089 T T T T T T T T T T T T A T T T T T T T
18 chr18_15764545 0 15764545 C C C C C C C C C C C C C C C C T T C C
18 chr18_15766968 0 15766968 T T T T T T T T C C C C T T T T T T T T
18 chr18_15777141 0 15777141 T T T T T T T T C C C C T T T T T T T T
18 chr18_15781032 0 15781032 C C C C C C C C C C C C C C A A C C C C
18 chr18_15782234 0 15782234 A A A A A A A A A A A A A A A A G G A A
18 chr18_15782272 0 15782272 T T T T T T T T T T T T C T C C T T T T
18 chr18_15783920 0 15783920 G G A A A A G G A A A A A A A A A A G G
18 chr18_15787245 0 15787245 T T T T T T T T A A A A T T T T T T T T
18 chr18_15791235 0 15791235 G G G G G G G G A A A A G G G G G G G G
18 chr18_15791878 0 15791878 T T C C C C T T T T T T T T T T T T T T
18 chr18_15792720 0 15792720 C C C C C C C C T T T T C C C C C C C C
18 chr18_15794706 0 15794706 C C C C C C C C C C C C C C C C A A C C
18 chr18_15798112 0 15798112 G G G G G G G G G G G G G G A A G G G G
18 chr18_15799403 0 15799403 T T T T T T T T T T T T T T T T G G T T
18 chr18_15802498 0 15802498 C C C C C C C C C C C C T T C T T T C C
18 chr18_15807244 0 15807244 C C C C C C C C T T T T C C C C C C C C
18 chr18_15809604 0 15809604 C C C C C C C C T T C C C C C C C C C C
18 chr18_15813410 0 15813410 G G A G G G G G G G G G G G G G G G G G
18 chr18_15813451 0 15813451 T T T T T T T T T T A T T T T T T T T T
18 chr18_15827496 0 15827496 G G A A G G G G G G G G G G G G G G G G
18 chr18_15831681 0 15831681 T T T T T T T T C C C C T T T T T T T T
18 chr18_15832942 0 15832942 C C C T C C C C C C C C C C C C C C C C
18 chr18_15836094 0 15836094 C C C C C C A C C C C C C C C C C C C C
18 chr18_15840718 0 15840718 A A C C C C A A C C C C C C C C C C A A
18 chr18_15840968 0 15840968 C C C C C C C C G G G G C C C C C C C C
18 chr18_15841017 0 15841017 T T T T T T T T C C C C T T T T T T T T
18 chr18_15848247 0 15848247 G G G G G G G G G G G G G G A A G G G G
18 chr18_15848273 0 15848273 T T T T T T T T C C C C T T T T T T T T
18 chr18_15849075 0 15849075 A A A A A A A G A A A A A A A A A A G G
18 chr18_15855733 0 15855733 G G G G G G G G G G G G C C G G G G G G
18 chr18_15856199 0 15856199 A A A A A A A A A A A A A A T T A A A A
18 chr18_15857161 0 15857161 G G A A A A G G G G G G G G G G G G G G
18 chr18_15860922 0 15860922 T T C C T T T T T T T T T T T T T T T T
18 chr18_15861977 0 15861977 T T T T T T T T T T T T A T T T T T T T
18 chr18_15865369 0 15865369 C C C C C C C C T T T T C C C C C C C C
18 chr18_15875210 0 15875210 G G G G G G G G G G G G G G A A G G G G
18 chr18_15877039 0 15877039 C C C C G G C C C C C C C C C C C C C C
18 chr18_15885809 0 15885809 C C C C C C C T C C C C C C C C C C T T
18 chr18_15886385 0 15886385 G G G G T T G G G G G G G G G G G G G G
18 chr18_15893247 0 15893247 G G G G G G G G G G G G A G G G G G G G
18 chr18_15908037 0 15908037 A A A A A A A A G G A A A A A A A A A A
18 chr18_15911211 0 15911211 T T A A T T T T T T T T T T T T T T T T
18 chr18_15921473 0 15921473 A A A A A A A A A A A A A A C C A A A A
18 chr18_15924415 0 15924415 T T T T T T T T T T C T T T T T T T T T
18 chr18_15927306 0 15927306 T T T T T T T T C C C T T T T T T T T T
18 chr18_15941174 0 15941174 T T T T T T T T T T T T T T A A T T T T
18 chr18_15941495 0 15941495 G G G G G G G G G G G G G G T T G G G G
18 chr18_15944329 0 15944329 A A A A A A A A A A A A C C C C C C A A
18 chr18_15949381 0 15949381 A A A A A A A A C C C C A A A A A A A A
18 chr18_15951638 0 15951638 T T T T T T T T T T C T T T T T T T T T
18 chr18_15952053 0 15952053 A A G G A A A A A A A A A A A A A A A A
18 chr18_15952429 0 15952429 T T T T T T T T C C C C T T T T T T T T
18 chr18_15952652 0 15952652 C C C C C C C T C C C C C C C C C C T T
18 chr18_15953716 0 15953716 T T A A A A A A A A A A A A A A A A A A
18 chr18_15955491 0 15955491 C C C C C C C C C T C T C C C C C C C C
18 chr18_15955532 0 15955532 A A A A C C A A A A A A A A A A A A A A
18 chr18_15960131 0 15960131 T T T T C C T T T T T T T T T T T T T T
18 chr18_15970217 0 15970217 C C C C C C C C C G C G C C C C C C C C
18 chr18_15973028 0 15973028 T T T T T T T T T T T T G G T T T T T T
18 chr18_15975536 0 15975536 A A A A A A A A G G G G A A A A A A A A
18 chr18_15977678 0 15977678 A A A A A A A A A A A A A A A A G G A A
18 chr18_15978430 0 15978430 G G T T T T G G G G G G G G G G G G G G
18 chr18_16003163 0 16003163 A A A A G G A A A A A A A A A A A A A A
18 chr18_16014997 0 16014997 T T A A A A T T A A A A A A A A A A T T
18 chr18_16024756 0 16024756 G G G G G G G G G G G G G G A A G G G G
18 chr18_16044627 0 16044627 T T T T T T T T T T T T G G G G T T T T
18 chr18_16052084 0 16052084 T T T T T T T T C C C C T T T T T T T T
18 chr18_16056565 0 16056565 C C C C C C C C C C C C A A C C C C C C
18 chr18_16060129 0 16060129 A A A A A A A A G G G G A A A A A A A A
18 chr18_16060500 0 16060500 G G G G G G G G T T T T G G G G G G G G
18 chr18_16060907 0 16060907 C C C C C C C C C C C G C C C C C C C C
18 chr18_16065947 0 16065947 G G G G G G G G G G C C G G G G G G G G
18 chr18_16068266 0 16068266 T T C C T T T T T T T T T T T T T T T T
18 chr18_16068650 0 16068650 G G G G C C G G G G G G C C C C C C G G
18 chr18_16069774 0 16069774 C C C C C C C C C T C C C C C C C C C C
18 chr18_16072328 0 16072328 A A A A C C A A C C C C C C C C C C A A
18 chr18_16074301 0 16074301 T T T T C C T T T T T T T T T T T T T T
18 chr18_16078803 0 16078803 G G G G G G G G G G G G A A G G G G G G
18 chr18_16081748 0 16081748 G G G G G G G G G G G G G G A A G G G G
18 chr18_16094004 0 16094004 C C C C C C C T C C C C C C C C C C C C
18 chr18_16097628 0 16097628 T T T T T T T T A A A A T T T T T T T T
18 chr18_16104563 0 16104563 A A A A A A A A A A A A A T A A A A A A
18 chr18_16107618 0 16107618 C C C C C C C C C C C C C C C C T T C C
18 chr18_16120547 0 16120547 T T T T T T T T G G G G T T T T T T T T
18 chr18_16123882 0 16123882 C C C C T T C C C C C C C C C C C C C C
18 chr18_16132425 0 16132425 A A A A A A A A A A A A G G A A A A A A
18 chr18_16136148 0 16136148 T T T T T T T T C C C C T T T T T T T T
18 chr18_16142583 0 16142583 G G G G G G A G G G G G G G G G G G G G
18 chr18_16146017 0 16146017 G G G G G G G G G G G G G G G G A A G G
18 chr18_16148626 0 16148626 T T T T T T T T T T T T C T T T T T T T
18 chr18_16150923 0 16150923 C C C C C C C C A C C C C C C C C C C C
18 chr18_16152424 0 16152424 A A A A A A A A G G A A A A A A A A A A
18 chr18_16158560 0 16158560 A A A A A A A A G G G G A A A A A A A A
18 chr18_16162103 0 16162103 C C C C T T C C C C C C C C C C C C C C
18 chr18_16164884 0 16164884 G G A A A A A G A A A A A A A A A A G G
18 chr18_16171422 0 16171422 G G G G G G G G C C C C G G G G G G G G
18 chr18_16178391 0 16178391 T T T T T T T T T T C T T T T T T T T T
18 chr18_16180793 0 16180793 C C C C C C C C G G G G C C C C C C C C
18 chr18_16181795 0 16181795 T T T T T T T T G G G G T T T T T T T T
18 chr18_16185665 0 16185665 C C C C C C C C A A A A C C C C C C C C
18 chr18_16196845 0 16196845 G G G G G G G G G G G G G G G G C C G G
18 chr18_16197975 0 16197975 T T C T C C T T T T T T T T T T T T T T
18 chr18_16206660 0 16206660 A A C C C C A A C C C C C C C C C C A A
18 chr18_16207134 0 16207134 A A A A A A A A A A A T A A A A A A A A
18 chr18_16207618 0 16207618 A T T T T T T T T T T T T T T T T T T T
18 chr18_16209927 0 16209927 C C C C C C C T C C C C C C C C C C C C
18 chr18_16210289 0 16210289 C C G G G G C C G G G G G G G G G G C C
18 chr18_16212359 0 16212359 G G A G G G G G G G G G G G G G G G G G
18 chr18_16212886 0 16212886 C C C C C C C C G G G G C C C C C C C C
18 chr18_16213305 0 16213305 G G G G G G G G G G G G A G G G G G G G
18 chr18_16214859 0 16214859 C C C C C C C C C C C T C C C C C C C C
18 chr18_16219303 0 16219303 G G G G G G G G T T T T G G G G G G G G
18 chr18_16222358 0 16222358 T T T T T T T T T T T T T T C C T T T T
18 chr18_16223776 0 16223776 G G G G G G G G A A A A G G G G G G G G
18 chr18_16231258 0 16231258 C C C C C C C C C C C C C T C C C C C C
18 chr18_16232387 0 16232387 C C C C C C C C C T C C C C C C C C C C
18 chr18_16237317 0 16237317 T T C C T T T T T T T T T T T T T T T T
18 chr18_16245137 0 16245137 C C C C C C C C C C C C C C C C T T C C
18 chr18_16247744 0 16247744 C C C C C C C C T T T T C C C C C C C C
18 chr18_16249067 0 16249067 C C C C C C C C T T T T C C C C C C C C
18 chr18_16255229 0 16255229 G G G G G G G G A A A A G G G G G G G G
18 chr18_16268860 0 16268860 T T C C C C T T T T T T T T T T T T T T
18 chr18_16270664 0 16270664 G G A A A A G G G G G G G G G G G G G G
18 chr18_16279918 0 16279918 C C C C C C C C T T T T C C C C C C C C
18 chr18_16280269 0 16280269 A A A A A A A A A A A A A A A G A A A A
18 chr18_16281065 0 16281065 C C C C C C C C C C C C A C C C C C C C
18 chr18_16281711 0 16281711 G G G G G G G G A A A A G G G G G G G G
18 chr18_16281750 0 16281750 C C C C C C C C C C C C C C C C T T C C
18 chr18_16282489 0 16282489 G G G G G G G G G G G G G G G G A G G G
18 chr18_16283310 0 16283310 C C C C C C C C T T T T C C C C C C C C
18 chr18_16286438 0 16286438 C T T T T T C C T T T T T T T T T T C C
18 chr18_16293577 0 16293577 G G G G G G G G G T G G G G G G G G G G
18 chr18_16297394 0 16297394 C C C C C C C C G G G G C C C C C C C C
18 chr18_16297467 0 16297467 A A A A T T A A A A A A A A A A A A A A
18 chr18_16303359 0 16303359 G G G G G G A G G G G G G G G G G G G G
18 chr18_16315245 0 16315245 C C C C C C C C C C T T C C C C C C C C
18 chr18_16315571 0 16315571 C C C C C C C C T T C C C C C C C C C C
18 chr18_16323094 0 16323094 C C C C C C C C T T T T C C C C C C C C
18 chr18_16339570 0 16339570 C C C C C C C C C C C C C C T T C C C C
18 chr18_16340797 0 16340797 C C C C C C C C T T T T C C C C C C C C
18 chr18_16342629 0 16342629 T T T T T T T T T T C C T T T T T T T T
18 chr18_16348711 0 16348711 A A A A A A A A G G G G A A A A A A A A
18 chr18_16355062 0 16355062 A A A A A A A A A A A A A A A A G G A A
18 chr18_16359911 0 16359911 T T T T C C T T T T T T T T T T T T T T
18 chr18_16362518 0 16362518 G G A A A A G G G G G G G G G G G G G G
18 chr18_16367948 0 16367948 A A A A A A A A G G G G A A A A A A A A
18 chr18_16373016 0 16373016 C C C C C C C C C C C C C C C T C C C C
18 chr18_16375376 0 16375376 C C T T T T T T T T T T T T T T T T C C
18 chr18_16379928 0 16379928 G G G G G G G G G G G G G G A G G G G G
18 chr18_16388081 0 16388081 C C C C C C C C T T T T C C C C C C C C
18 chr18_16399663 0 16399663 A A A A A A A A G G G G A A A A A A A A
18 chr18_16402852 0 16402852 G G G G G G G G G G G G A G G G G G G G
18 chr18_16406873 0 16406873 C C C C C C C C T T T T C C C C C C C C
18 chr18_16409275 0 16409275 T T T T T T T T C C C C T T T T T T T T
18 chr18_16410415 0 16410415 C C C C C C C C C C C C C T C C T T C C
18 chr18_16414663 0 16414663 A A A A A A A A A A A A A A A G A A A A
18 chr18_16423750 0 16423750 T T C C C C T T C C C C C C C C C C T T
18 chr18_16435358 0 16435358 C C C C C C C C C C C C C C T T C C C C
18 chr18_16438737 0 16438737 T T T T T T T T T T C C T T T T T T T T
18 chr18_16445957 0 16445957 T T T T T T T T C C C C T T T T T T T T
18 chr18_16448173 0 16448173 T T T T T T T T C C C C T T T T T T T T
18 chr18_16449487 0 16449487 T T T T T T T T C C C C T T T T T T T T
18 chr18_16452983 0 16452983 T T G T T T T T T T T T T T T T T T T T
18 chr18_16480978 0 16480978 C C C C C C C C C C C C C T C C C C C C
18 chr18_16489646 0 16489646 A A A A A A A A A A A A C C A A A A A A
18 chr18_16497322 0 16497322 C C C C C C C C C C C C C C C C G G C C
18 chr18_16498758 0 16498758 C C C C C C C C T T T T C C C C C C C C
18 chr18_16503101 0 16503101 G G G G G G G G G G G G G G G G C G G G
18 chr18_16504082 0 16504082 C C C C C C C C A A A A C C C C C C C C
18 chr18_16514830 0 16514830 G G G G G G G G G G G G G G G G C C G G
18 chr18_16519703 0 16519703 T T T T T T T T T T T T T T G T T T T T
18 chr18_16527269 0 16527269 A A A A A A A A A A A A A A A A G G A A
18 chr18_16527283 0 16527283 A A G G G G A G G G G G G G G G G G A A
18 chr18_16527803 0 16527803 C C C C C C C C C C C C C C C C G G C C
18 chr18_16532113 0 16532113 C C C C C C C C C C C C C C C C G G C C
18 chr18_16542988 0 16542988 C C C C C C C C C C C C C T C C C C C C
18 chr18_16564168 0 16564168 C C C C C C C C G G G G C C C C C C C C
18 chr18_16564262 0 16564262 A A A A A A A A G G G G A A A A A A A A
18 chr18_16564419 0 16564419 A A G G G G A A A A A A A A A A A A A A
18 chr18_16568126 0 16568126 T T T T T T T T T T T T C T T T T T T T
18 chr18_16575163 0 16575163 G G A A A A A A A A A A A A A A A A G G
18 chr18_16585572 0 16585572 G G G G G G G G G G G G A G G G G G G G
18 chr18_16585647 0 16585647 G G G G G G G G A A A A G G G G G G G G
18 chr18_16586245 0 16586245 G G G G G G G G G G G G C G G G G G G G
18 chr18_16596806 0 16596806 G G G G G G G G A A A A G G G G G G G G
18 chr18_16602137 0 16602137 T T T T T T T T T T C C T T T T T T T T
18 chr18_16606647 0 16606647 T T T T T T T T C C C C T T T T T T T T
18 chr18_16607967 0 16607967 C C C C C C C C C C C C C C C T C C C C
18 chr18_16610476 0 16610476 C C T T T T C C C C C C C C C C C C C C
18 chr18_16615183 0 16615183 G G G G G G G G G G G G G G G G G T G G
18 chr18_16617869 0 16617869 A A A A A A A A G G G G A A A A A A A A
18 chr18_16618738 0 16618738 G G G G G G G G C C C C G G G G G G G G
18 chr18_16625864 0 16625864 G G G G G G G G A G G G G G G G G G G G
18 chr18_16626427 0 16626427 G G G G G G G G G G T T G G G G G G G G
18 chr18_16633276 0 16633276 G G A A A A G G G G G G G G G G G G G G
18 chr18_16635376 0 16635376 G G G G G G G G C C C C G G G G G G G G
18 chr18_16640595 0 16640595 G G G G G G G G G G C C G G G G G G G G
18 chr18_16644964 0 16644964 G G G G G G G G G G G G G G A A G G G G
18 chr18_16646266 0 16646266 G T G G G G G G G G G G G G G G G G G G
18 chr18_16648956 0 16648956 A G G G G G A G G G G G G G G G G G G G
18 chr18_16652562 0 16652562 T T C C C C T T C C C C C C C C C C T T
18 chr18_16652865 0 16652865 G G A A A A G G G G G G G G G G G G G G
18 chr18_16657741 0 16657741 A G A A A A A G A A A A A A A A A A G G
18 chr18_16664261 0 16664261 A G G G G G G G G G G G G G G G G G A A
18 chr18_16667805 0 16667805 T T T T T T T T C C C C T T T T T T T T
18 chr18_16668210 0 16668210 A A A A A A A A A A A A A A A G A A A A
18 chr18_16668752 0 16668752 A A A A A A A A A A A A A G A A A A A A
18 chr18_16674427 0 16674427 G G G G G G G G A A A A G G G G G G G G
18 chr18_16683440 0 16683440 G G G G G G G G G G G G A G G G G G G G
18 chr18_16693396 0 16693396 T T T T T T T T C T T T C C C C C C C C
18 chr18_16704763 0 16704763 A A G G G G A A G G G G G G G G G G A A
18 chr18_16719023 0 16719023 C C C C C C C C T T T T C C C C C C C C
18 chr18_16724437 0 16724437 C C T T T T C C C C C C T T T T T T C C
18 chr18_16724918 0 16724918 T T T T T T T T A A A A T T T T T T T T
18 chr18_16726832 0 16726832 G G G G G G G G C C C C G G G G G G G G
18 chr18_16742640 0 16742640 G G G G G G G G G T G G G G G G G G G G
18 chr18_16745609 0 16745609 A A A A G G A A A A A A A A A A A A A A
18 chr18_16745832 0 16745832 C C C C T T C C C C C C C C C C C C C C
18 chr18_16746689 0 16746689 C C C C C C C C C C C C C T C C C C C C
18 chr18_16754556 0 16754556 A A A G A A A A A A A A A A A A A A A A
18 chr18_16760322 0 16760322 G G G G G G G G A A A A G G G G G G G G
18 chr18_16767122 0 16767122 T T C C C C T T T T T T T T T T T T T T
18 chr18_16771562 0 16771562 C C C C C C C C G G G G C C C C C C C C
18 chr18_16776484 0 16776484 A A A A A A A A G G G G A A A A A A A A
18 chr18_16792608 0 16792608 C C T T C C C C C C C C C C C C C C C C
18 chr18_16800531 0 16800531 C C C C C C C C C C C C C C C C T T C C
18 chr18_16801522 0 16801522 C C C C C C C C C C C C C C C C T T C C
18 chr18_16802361 0 16802361 G G G G G G G G G T G G G G G G G G G G
18 chr18_16806806 0 16806806 C C C C C C C C C C C C C C T T C C C C
18 chr18_16812606 0 16812606 T T C C C C T T C C C C C C C C C C T T
18 chr18_16814536 0 16814536 G G G G G G G G A A A A G G G G G G G G
18 chr18_16815580 0 16815580 T T T T C C T T T T T T C C T T T T T T
18 chr18_16817418 0 16817418 G G G G G G G G G G G G G G A A G G G G
18 chr18_16818678 0 16818678 C C C C C C C C T T T T C C C C C C C C
18 chr18_16823630 0 16823630 C C C C C C C C C C C C C C T T C C C C
18 chr18_16824694 0 16824694 G G G G G G G G A G G G G G G G G G G G
18 chr18_16838066 0 16838066 T T C T C C T T T T T T T T T T T T T T
18 chr18_16843213 0 16843213 G G G G A A G G A A A A G G G G G G G G
18 chr18_16848663 0 16848663 T T T T T T T T T T T T T T A A T T T T
18 chr18_16850087 0 16850087 A G G G G G A G A A A A G G G G G G A A
18 chr18_16857449 0 16857449 C C C C C C C C T T T T C C C C C C C C
18 chr18_16858298 0 16858298 C T C C C C C C C C C C C C C C C C C C
18 chr18_16861824 0 16861824 G G A G G G G G G G G G G G G G G G G G
18 chr18_16863558 0 16863558 C C C C C C C C C C C C A C C C C C C C
18 chr18_16882265 0 16882265 T T G G T T T T T T T T T T T T T T T T
18 chr18_16883001 0 16883001 G G G G G G G G G T G G G G G G G G G G
18 chr18_16886611 0 16886611 A A A A A A A A A A A A A A A C A A A A
18 chr18_16893579 0 16893579 T T T T T T T T G G G G T T T T T T T T
18 chr18_16901022 0 16901022 T T C T T T T T T T T T T T T T T T T T
18 chr18_16903102 0 16903102 A A G G A A A A A A A A A A A A A A A A
18 chr18_16906403 0 16906403 G G G G G G G G A A A A G G G G G G G G
18 chr18_16909894 0 16909894 G G G G G G G G A A A A G G G G G G G G
18 chr18_16922628 0 16922628 C C C G C C C C G G G G C C C C C C C C
18 chr18_16930444 0 16930444 C C C C C C C C C C C C C T C C C C C C
18 chr18_16932847 0 16932847 C C C C C C C C T T T T C C C C C T C C
18 chr18_16935764 0 16935764 C C C C C C C C C C C C C T C C C C C C
18 chr18_16935959 0 16935959 G G G G G G G G G G G G A G G G G G G G
18 chr18_16939712 0 16939712 A A A A A A A A T T T T A A A A A A A A
18 chr18_16945959 0 16945959 C C C T C C C C C C C C C C C C C C C C
18 chr18_16946772 0 16946772 T T T T T T T T T T T T T T T T C C T T
18 chr18_16948617 0 16948617 T T T T T T T T T T T T T T A T T T T T
18 chr18_16953135 0 16953135 A A G G G G A A G G G G G G G G G G A A
18 chr18_16953245 0 16953245 C C C C C C C C T T T T C C C C T T C C
18 chr18_16953859 0 16953859 A A A A G G A A A A A A A A A A A A A A
18 chr18_16957779 0 16957779 T T G G G G T T T T T T G G G G G G T T
18 chr18_16962342 0 16962342 G G G G G G A G G G G G G G G G G G G G
18 chr18_16972311 0 16972311 C C C T C C C C C C C C C C C C C C C C
18 chr18_16973371 0 16973371 T T C C C C T T C C C C C C C C C C T T
18 chr18_16976648 0 16976648 T T C C C C T T C C C C C C C C C C T T
18 chr18_16980663 0 16980663 G G G G G G G G G G G G A G G G G G G G
18 chr18_16980868 0 16980868 C C C C C C C C C C A C C C C C C C C C
18 chr18_16981429 0 16981429 A G A A A A A A A A A A A A A A A A A A
18 chr18_16981660 0 16981660 G G G G G G G G G G G G G T G G G G G G
18 chr18_16988007 0 16988007 T T T T T T T T T T T T C T T T T T T T
18 chr18_16989538 0 16989538 G G A G A A G G G G G G G G G G G G G G
18 chr18_16989623 0 16989623 A A A A A A A A A G A A A A A A A A A A
18 chr18_16992050 0 16992050 C C C C C C C C C C C C C C C C C T C C
18 chr18_17003535 0 17003535 T T T T T T T T C T T T T T T T T T T T
18 chr18_17004384 0 17004384 C C C C C C C C C C C C C C C C C T C C
18 chr18_17017495 0 17017495 T T G G T T T T T T T T T T T T T T T T
18 chr18_17020082 0 17020082 T T T T T T T T A T T T T T T T T T T T
18 chr18_17024172 0 17024172 A A C C C C A C C C C C C C C C C C C C
18 chr18_17036257 0 17036257 T T T T T T T T T T T T T T C C T T T T
18 chr18_17040959 0 17040959 C C C C C C C C C C C C C C T T C C C C
18 chr18_17041002 0 17041002 T T T T T T T T G T T T T T T T T T T T
18 chr18_17041870 0 17041870 T T T T T T T T T T T T C C T T T T T T
18 chr18_17043997 0 17043997 T T T T T T T T T T T T T T T T C T T T
18 chr18_17044095 0 17044095 A A A A C C A A A A A A A A A A A A A A
18 chr18_17053518 0 17053518 A A C C C C C C C C C C C C C C C C C C
18 chr18_17057503 0 17057503 C C C C C C C C C T T T C C C C C C C C
18 chr18_17060595 0 17060595 C C C C C C C C C C C C C T C C C C C C
18 chr18_17064395 0 17064395 A A A A A A A A A A A A A A A A G G A A
18 chr18_17068608 0 17068608 A A A A A A A A C C C C A A A A A A A A
18 chr18_17073373 0 17073373 G G A A G G G G G G G G G G G G G G G G
18 chr18_17075782 0 17075782 C C C C C C C C C T C T C C C C C C C C
18 chr18_17079045 0 17079045 T T T T T T T T A T T T T T T T T T T T
18 chr18_17081210 0 17081210 A A A A A A A A A A A A A A A A G G A A
18 chr18_17084871 0 17084871 C C C C C C C C C C C C C T C C C C C C
18 chr18_17095198 0 17095198 A A A A A A A A A A A A A A C C A A A A
18 chr18_17109425 0 17109425 C G C C C C C G C C C C C C C C C C C C
18 chr18_17114967 0 17114967 T T T T T T T T C T T T T T T T T T T T
18 chr18_17116485 0 17116485 T T T T T T T T A A A A T T T T T T T T
18 chr18_17117511 0 17117511 T T C C C C C T C C C C C C C C C C T T
18 chr18_17120528 0 17120528 C C C C C C C C A A A A C C C C C C C C
18 chr18_17120784 0 17120784 C C C C C C C C C C C C C T C C C C C C
18 chr18_17123744 0 17123744 G G G G G G G G G G G G G G G G A G G G
18 chr18_17125962 0 17125962 T T T T T T T T T T T T C T T T T T T T
18 chr18_17127647 0 17127647 C C C C C C A C C C C C C C C C C C C C
18 chr18_17128461 0 17128461 T T T T T T T T C C C C T T T T T T T T
18 chr18_17136486 0 17136486 A A A A A A A A G G G G A A A A A A A A
18 chr18_17150332 0 17150332 T T T T T T T T C T T T T T T T T T T T
18 chr18_17152570 0 17152570 T T T T T T T T C T T T T T T T T T T T
18 chr18_17156657 0 17156657 T T T T T T T T T T T T T T C T T T T T
18 chr18_17158929 0 17158929 G G G G G G G G C G G G G G G G G G G G
18 chr18_17174158 0 17174158 G G G G G G G G G G G G T T G G G G G G
18 chr18_17174521 0 17174521 C C T T C C C C C C C C C C C C C C C C
18 chr18_17175371 0 17175371 A A A A G G A A A A A A A A A A A A A A
18 chr18_17176041 0 17176041 C C C C C C C C C C C C C C C C C T C C
18 chr18_17193949 0 17193949 T T T T T T T T C T C C T T T T T T T T
18 chr18_17194790 0 17194790 G G G G G G G G G G A G G G G G G G G G
18 chr18_17197240 0 17197240 T T C C T T T T T T T T T T T T T T T T
18 chr18_17197367 0 17197367 A A A A A A A A A G A G A A A A A A A A
18 chr18_17199482 0 17199482 G G G G G G G G T T T T G G G G G G G G
18 chr18_17200584 0 17200584 C C C C C C C C C G C C C C C C C C C C
18 chr18_17205594 0 17205594 G G T T T T G G T T T T T T T T T T G G
18 chr18_17210707 0 17210707 T T T T T T A T T T T T T T T T T T T T
18 chr18_17220717 0 17220717 G G G G G G G G G G G G A G G G G G G G
18 chr18_17228884 0 17228884 G G G G G G G G A A A A G G G G G G G G
18 chr18_17233075 0 17233075 G G A A A A A A A A A A A A A A A A A A
18 chr18_17235181 0 17235181 C C C C C C C C A C C C C C C C C C C C
18 chr18_17246005 0 17246005 G G G G G G G G G G G G G G A A G G G G
18 chr18_17257490 0 17257490 G G G G G G G G G G G G C G G G G G G G
18 chr18_17258451 0 17258451 A A A A A A A A G G G G A A A A A A A A
18 chr18_17261081 0 17261081 T T T T T T T T C C C C T T T T T T T T
18 chr18_17264210 0 17264210 T T T T T T T T T T T T G G G G T T T T
18 chr18_17264580 0 17264580 C C C C C C C C C C C C A C C C C C C C
18 chr18_17270105 0 17270105 C C C C T T C C C C C C C C C C C C C C
18 chr18_17274253 0 17274253 G G T T T T G G T T T T T T T T T T G G
18 chr18_17276031 0 17276031 A A A A A A A A A A A A A A A A A G A A
18 chr18_17276663 0 17276663 C C C C C C C C T T T T C C C C C C C C
18 chr18_17282811 0 17282811 G G G G G G G G G G G G G G G G A G G G
18 chr18_17283508 0 17283508 A A A A A A A A A A A A A A G G A A A A
18 chr18_17287185 0 17287185 A A A A A A A A G G G G A A A A A A A A
18 chr18_17295462 0 17295462 T T T T C C T T T T T T T T T T T T T T
18 chr18_17301988 0 17301988 C C C C C C C C C C C C C C C C A C C C
18 chr18_17304137 0 17304137 C C C C C C C C C C C C C C C T C C C C
18 chr18_17308761 0 17308761 G G G G G G G G G G G G A G G G G G G G
18 chr18_17310697 0 17310697 T T T T C C T T T T T T T T T T T T T T
18 chr18_17312088 0 17312088 G G A A G G G G G G G G G G G G G G G G
18 chr18_17316789 0 17316789 C C C C C C C C T T T T C C C C C C C C
18 chr18_17320643 0 17320643 T T T T T T T T C C C C T T T T T T T T
18 chr18_17333757 0 17333757 C C C C T T C C C C C C C C C C C C C C
18 chr18_17335363 0 17335363 C C C C C C C T C C C C C C C C C C C C
18 chr18_17336176 0 17336176 C C C C C C C C G G G G C C C C C C C C
18 chr18_17339329 0 17339329 A A A A A A A A G G G G A A A A A A A A
18 chr18_17340724 0 17340724 T T C C C C T T T T T T T T T T T T T T
18 chr18_17340758 0 17340758 G G G G G G G G G G G G A G G G A A G G
18 chr18_17343524 0 17343524 T T T T T T T T G G G G T T T T T T T T
18 chr18_17355073 0 17355073 G G G G G G G G C G G G G G G G G G G G
18 chr18_17356275 0 17356275 A A T T A A A A A A A A A A A A A A A A
18 chr18_17363890 0 17363890 C C C C C C C C C C C C C C T T C C C C
18 chr18_17363924 0 17363924 T T T T T T T T C T T T T T T T T T T T
18 chr18_17364838 0 17364838 C C G G G G C G G G G G G G G G G G G G
18 chr18_17383897 0 17383897 T T T T T T T T T T T T C T T T T T T T
18 chr18_17384244 0 17384244 G G G G G G G G T T T T G G G G G G G G
18 chr18_17389129 0 17389129 A A A A A A A A A A A A A G A A A A A A
18 chr18_17399827 0 17399827 A A A A A A A A A A A A A A A A A G A A
18 chr18_17400803 0 17400803 T T T T T T T T C C C C C C C C C C T T
18 chr18_17403048 0 17403048 T T T T T T T T C C C C T T T T T T T T
18 chr18_17408764 0 17408764 T T T T T T T T T T T T G G T T G G T T
18 chr18_17408769 0 17408769 T T T T T T T T T T T T T T G G T T T T
18 chr18_17412616 0 17412616 G G G G G G G G G G G G A A G G G G G G
18 chr18_17413208 0 17413208 T T T T T T T T T T T T T T C T T T T T
18 chr18_17416805 0 17416805 T T T T T T T T T T T T C C T T T T T T
18 chr18_17418937 0 17418937 G G G G G G G T G G G G G G G G G G G G
18 chr18_17419697 0 17419697 C C C C C C C C T T T T C C C C C C C C
18 chr18_17422532 0 17422532 T T T T T T T T T T T T G T T T T T T T
18 chr18_17423951 0 17423951 A A A A A A A A G G G G A A A A A A A A
18 chr18_17425785 0 17425785 T T T T T T T T T T T T A T T T T T T T
18 chr18_17426518 0 17426518 T T T T T T T T T T T T T T T T G T T T
18 chr18_17427810 0 17427810 C C C C C C C C A C C C C C C C C C C C
18 chr18_17451933 0 17451933 C C C C C C C C T T T T C C C C C C C C
18 chr18_17452906 0 17452906 G G G G G G G G A A A A G G G G G G G G
18 chr18_17466659 0 17466659 C C C C C C C G C C C C C C C C C C C C
18 chr18_17511944 0 17511944 A A A A A A A A G G G G A A A A A A A A
18 chr18_17514031 0 17514031 G G G G G G G G G G G G G G C G G G G G
18 chr18_17516506 0 17516506 A A A A A A A A A A A A A A G G G G A A
18 chr18_17530888 0 17530888 T T T T T T C T T T T T T T T T T T T T
18 chr18_17534824 0 17534824 A A G G G G A G G G G G G G G G G G A A
18 chr18_17542031 0 17542031 T T A A T T T T T T T T T T T T T T T T
18 chr18_17546373 0 17546373 G G G G G G G G T T T T G G G G G G G G
18 chr18_17548900 0 17548900 C C C C C C C C T T T T C C C C C C C C
18 chr18_17559619 0 17559619 G G A A G G G G G G G G A A G G A A G G
18 chr18_17560799 0 17560799 C C C C C C C C C C C C C C T T C C C C
18 chr18_17564239 0 17564239 A A A A A A A A G G G G A A A A A A A A
18 chr18_17571046 0 17571046 C C C C C C C C T T T T C C C C C C C C
18 chr18_17573980 0 17573980 A A A A A A A A A A A A A A A A C C A A
18 chr18_17573988 0 17573988 A A T T A A A A A A A A A A A A A A A A
18 chr18_17574566 0 17574566 G G G G G G G G G G C C G G G G G G G G
18 chr18_17575789 0 17575789 T T T T T T T T G G G G T T T T T T T T
18 chr18_17578295 0 17578295 C C C C C C C C C C C C A A C C A A C C
18 chr18_17586458 0 17586458 A A A A G G A A A A A A A A A A A A A A
18 chr18_17588288 0 17588288 C C T T T T C C C C C C C C C C C C C C
18 chr18_17588716 0 17588716 A A A A A A A A A A A A A A C C A A A A
18 chr18_17592606 0 17592606 T T T T C C T T T T T T T T T T T T T T
18 chr18_17593590 0 17593590 G G G G G G G G A A A A G G G G G G G G
18 chr18_17594308 0 17594308 T T T T T T T T T T T T C T T T C C T T
18 chr18_17594615 0 17594615 T T T T T T T T C C T T T T T T T T T T
18 chr18_17600169 0 17600169 T T T T T T T T G G T T T T T T T T T T
18 chr18_17604120 0 17604120 C C C G C C C C C C C C C C C C C C C C
18 chr18_17605583 0 17605583 A A A A A A A A G G G G A A A A A A A A
18 chr18_17612704 0 17612704 C C C C C C C C C C C C C T C C C C C C
18 chr18_17615998 0 17615998 T T T T T T T T C C C C T T T T T T T T
18 chr18_17616659 0 17616659 C C A C A A C C C C C C C C C C C C C C
18 chr18_17618269 0 17618269 C C C T C C C C C C C C C C C C C C C C
18 chr18_17624970 0 17624970 G G G G G G G G C C C C G G G G G G G G
18 chr18_17628650 0 17628650 A A A A A A A A A A G G A A A A A A A A
18 chr18_17629700 0 17629700 C C T T T T C C C C C C C C C T C C C C
18 chr18_17642579 0 17642579 A A A A A A A A G G G G A A A A A A A A
18 chr18_17643573 0 17643573 G G G G G G G G A A A A G G G G G G G G
18 chr18_17650427 0 17650427 G G G G G G G G A A A A G G G G G G G G
18 chr18_17651750 0 17651750 C C C C C C C C C C C C C T C C C C C C
18 chr18_17652568 0 17652568 T T T T T T T T T T T T C T C C C C T T
18 chr18_17653254 0 17653254 G G G G G G G G G G G G A A A A A A G G
18 chr18_17653466 0 17653466 C C C C C C C C T T T T C C C C C C C C
18 chr18_17660597 0 17660597 C C C C C C C C C C C C G G C C G G C C
18 chr18_17667186 0 17667186 G G G G G G G G G G G G G G G G A A G G
18 chr18_17667310 0 17667310 A A A A A A A A G G G G A A A A A A A A
18 chr18_17667353 0 17667353 C C G G G G C C G G G G G G G G G G C C
18 chr18_17676038 0 17676038 A A A A A A A A C C C C A A A A A A A A
18 chr18_17684574 0 17684574 A G A A A A A G A A A A A A A A A A A A
18 chr18_17692973 0 17692973 C C C G C C C C C C C C C C C C C C C C
18 chr18_17694295 0 17694295 C G C C C C C C C C C C C C C C C C C C
18 chr18_17696187 0 17696187 T T T T T T T T T T G T T T T T T T T T
18 chr18_17700569 0 17700569 T T T T T T T T G G G G T T T T T T T T
18 chr18_17703050 0 17703050 T T T T T T T T G T G T T T T T T T T T
18 chr18_17705097 0 17705097 C T C C C C T T T T T T C C C C C C C C
18 chr18_17705137 0 17705137 A A A T T T A A A A A A A A A A A A A A
18 chr18_17707072 0 17707072 C C C C C C C C T T T T C C C C C C C C
18 chr18_17715257 0 17715257 C C C C C C C C G G G G C C C C C C C C
18 chr18_17716605 0 17716605 C G C C C C C C C C C C C C C C C C C C
18 chr18_17719450 0 17719450 C C C C T T C C C C C C C C C C C C C C
18 chr18_17726008 0 17726008 C C C C C C C C C C C C C T C C C C C C
18 chr18_17730434 0 17730434 G G G G G G G G G G G G A G G G G G G G
18 chr18_17731214 0 17731214 A A A A G G A A A A A A A A A A A A A A
18 chr18_17733745 0 17733745 A A T T A A A A A A A A A A A A A A A A
18 chr18_17741903 0 17741903 G G G G G G G G G G G G G G A A G G G G
18 chr18_17745558 0 17745558 C C C C C C C C T T T T C C C C C C C C
18 chr18_17760166 0 17760166 A A A A A A A A C C A C A A A A A A A A
18 chr18_17761022 0 17761022 C C C C C C C G C C C C C C C C C C C C
18 chr18_17763574 0 17763574 G G G G G G G G G G G G G T G G G G G G
18 chr18_17763713 0 17763713 G G G G G G G G G G G G G G G G A G G G
18 chr18_17773714 0 17773714 T T T T T T C T T T T T T T T T T T T T
18 chr18_17783194 0 17783194 C C G G C C C C C C C C C C C C C C C C
18 chr18_17784535 0 17784535 C C T T T T C C T T T T T T T T T T C C
18 chr18_17802200 0 17802200 T T T T T T T T C C C C T T T T T T T T
18 chr18_17803586 0 17803586 T T T T T T T T T T T T C C T T T T T T
18 chr18_17804638 0 17804638 C C C C C C C C T T T T C C C C C C C C
18 chr18_17804830 0 17804830 C C T T T T C C C C C C T T T T T T C C
18 chr18_17814998 0 17814998 G G T T T T G G G G G G T T T T T T G G
18 chr18_17829041 0 17829041 A A A A A A A A G G G G A A A A A A A A
18 chr18_17829954 0 17829954 T T T T T T T T T T T T C C C C T T T T
18 chr18_17836094 0 17836094 G G G G G G G G A G A A G G G G G G G G
18 chr18_17838839 0 17838839 G G G G G G G G A A A A A A A A A A G G
18 chr18_17850630 0 17850630 T T G G G G T T T T T T T T T T T T T T
18 chr18_17851589 0 17851589 C C C C C C C C C C C C T T C C C C C C
18 chr18_17857287 0 17857287 G G G G C C G G G G G G G G G G G G G G
18 chr18_17870857 0 17870857 T T A A A A T T A A A A A A A A A A T T
18 chr18_17872381 0 17872381 A A A A A A A A G G G G A A A A A A A A
18 chr18_17877488 0 17877488 A A A A A A A A A A A A G G G G G G A A
18 chr18_17878512 0 17878512 G G G G G G G G A A A A G G G G G G G G
18 chr18_17881308 0 17881308 T T T T T T T T C C C C T T T T T T T T
18 chr18_17882571 0 17882571 G G G G G G G G G G G G G G G G G T G G
18 chr18_17883788 0 17883788 A A A A A A A A G G G G A A A A A A A A
18 chr18_17884276 0 17884276 C C C C T T C C C C C C C C C C C C C C
18 chr18_17886269 0 17886269 A A A A A A A A G G G G A A A A A A A A
18 chr18_17887269 0 17887269 A A A A A A A A A A A A T T A A A A A A
18 chr18_17888528 0 17888528 C C C C C C C T C C C C C C C C C C C C
18 chr18_17888547 0 17888547 G G G G G G G G G G G G A A G G G G G G
18 chr18_17892415 0 17892415 A A A A A A A A A A A A T T A A A A A A
18 chr18_17893603 0 17893603 A G G G G G A G G G G G G G G G G G G G
18 chr18_17893929 0 17893929 C C C C C C C C T T T T C C C C C C C C
18 chr18_17897145 0 17897145 G G G G G G G G G G G G G G T T G G G G
18 chr18_17902754 0 17902754 C C T T C C C C C C C C C C C C C C C C
18 chr18_17908499 0 17908499 C C C C C C C C G G G G C C C C C C C C
18 chr18_17910309 0 17910309 G G A A A A G G A A A A A A A A A A G G
18 chr18_17911440 0 17911440 G G G G G G G G G G G G G G T T G G G G
18 chr18_17919799 0 17919799 A A A A A A A A G G G G A A A A A A A A
18 chr18_17921430 0 17921430 T T T T T T T T C C C C T T T T T T T T
18 chr18_17924732 0 17924732 T T T T G G T T T T T T T T T T T T T T
18 chr18_17928359 0 17928359 T T A A T T T T T T T T T T T T T T T T
18 chr18_17937852 0 17937852 T T C C T T T T T T T T T T T T T T T T
18 chr18_17938657 0 17938657 C C C C C C C C A A A A C C C C C C C C
18 chr18_17941328 0 17941328 G G G G G G G G G G G G A A G G G G G G
18 chr18_17954993 0 17954993 G G G G G G G G G G C G G G G G G G G G
18 chr18_17956241 0 17956241 G G G G G G G G G G G G C G G G G G G G
18 chr18_17960790 0 17960790 A A A A A A A A T T T T A A A A A A A A
18 chr18_17965990 0 17965990 T T T T T T T T T T T T G T T T T T T T
18 chr18_17967221 0 17967221 G G G G G G G G C G G G G G G G G G G G
18 chr18_17983097 0 17983097 G G G G G G G G T T T T G G G G G G G G
18 chr18_17994453 0 17994453 A A A A A A A A A A A A A G A A A A A A
18 chr18_18001536 0 18001536 G G G G A A G G G G G G A G G G G G G G
18 chr18_18002305 0 18002305 A A G G G G G G G G G G G G G G G G A A
18 chr18_18003666 0 18003666 C C C C C C C T C C C C C C C C C C C C
18 chr18_18009500 0 18009500 G G G G G G G G G G G G G G G G A G G G
18 chr18_18011892 0 18011892 T T T T T T T T T T T T T T T T C C T T
18 chr18_18013199 0 18013199 A A A A A A A A T T T T A A A A A A A A
18 chr18_18016521 0 18016521 T T T T T T T T T T T T T T C C T T T T
18 chr18_18019098 0 18019098 T T T T T T T T C C C C T T T T T T T T
18 chr18_18023764 0 18023764 G G G G G G G G A A A A G G G G G G G G
18 chr18_18029708 0 18029708 A A A A A A A A A A A A A A A A G G A A
18 chr18_18031326 0 18031326 C C C C C C C C C C A C C C C C C C C C
18 chr18_18035672 0 18035672 G G G G G G G G A A A G G G G G G G G G
18 chr18_18046124 0 18046124 A A A A A A A A A A A A A A A G A A A A
18 chr18_18047029 0 18047029 T T T T T T T T T T T T C C T T T T T T
18 chr18_18047712 0 18047712 G G G G G G G G G G A A G G G G G G G G
18 chr18_18052912 0 18052912 A A A A A A A A G G A A A A A A A A A A
18 chr18_18059027 0 18059027 C C C G G G C C C C C C C C C C C C C C
18 chr18_18061382 0 18061382 C C C T C C C C C C C C C C C C C C C C
18 chr18_18063596 0 18063596 G G G G G G G G G G G G G G G G C C G G
18 chr18_18064030 0 18064030 G G G G G G G G G G G G A G G G G G G G
18 chr18_18080528 0 18080528 C C C C C C C C C C C C A C C C C C C C
18 chr18_18084478 0 18084478 T T T T T T T T T T T T T T T T C T T T
18 chr18_18094075 0 18094075 A A A A A A A A G G G G A A A A A A A A
18 chr18_18098035 0 18098035 G G G G G G G G G G A G G G G G G G G G
18 chr18_18105044 0 18105044 A A A A A A A A G G G G A A A A A A A A
18 chr18_18106650 0 18106650 T T C C T T T T T T T T T T T T T T T T
18 chr18_18106959 0 18106959 G G C G G G G G G G G G G G G G G G G G
18 chr18_18109306 0 18109306 T T T T T T T T C C C C T T T T T T T T
18 chr18_18114014 0 18114014 A G A A A A A A A A A A A A A A A A A A
18 chr18_18114810 0 18114810 G G G G G G G G A A A A G G G G G G G G
18 chr18_18127859 0 18127859 C C C C C C C C C C C C C C C C T T C C
18 chr18_18130104 0 18130104 C C C C C C C C C C C C C T C C C C C C
18 chr18_18133634 0 18133634 G G A A A A G G A A A A G G G G G G G G
18 chr18_18135660 0 18135660 T T T T T T T T C T T T T T T T T T T T
18 chr18_18136530 0 18136530 A A A A A A A A A A A A C C A A A A A A
18 chr18_18137595 0 18137595 G G G G G G G G C C C C G G G G G G G G
18 chr18_18142345 0 18142345 G G G G G G G G C G G G G G G G G G G G
18 chr18_18143139 0 18143139 A A A A A A A G G G G G A A A A A A A A
18 chr18_18145716 0 18145716 A A A A A A A A A A A A A A A A G G A A
18 chr18_18149629 0 18149629 T T T T T T T T C C C C T T T T T T T T
18 chr18_18153743 0 18153743 G G G G G G A G G G G G G G G G G G G G
18 chr18_18164098 0 18164098 G G G G G G A G G G G G G G G G G G G G
18 chr18_18166828 0 18166828 G G G G G G G G G G G G A G G G G G G G
18 chr18_18176319 0 18176319 C C C C C C C C C C C C C C C G C C C C
18 chr18_18177284 0 18177284 A A A A A A A A G G G G A A A A A A A A
18 chr18_18178521 0 18178521 C C C C C C C C C C C C C C C T C C C C
18 chr18_18182623 0 18182623 A A A A A A A A T T T T A A A A A A A A
18 chr18_18185974 0 18185974 G G G G G G G G T T T T G G G G G G G G
18 chr18_18189569 0 18189569 G G G G G G G G A A A A G G G G G G G G
18 chr18_18189785 0 18189785 C C C C C C C C T T T T C C C C C C C C
18 chr18_18191804 0 18191804 T T T T T T T T T T T T C C T T T T T T
18 chr18_18193957 0 18193957 A A A A A A A A A A A A A A G G A A A A
18 chr18_18200740 0 18200740 G G T T T T G G T T T T T T T T T T G G
18 chr18_18207822 0 18207822 A A G G G G A A A A A A A A A A A A A A
18 chr18_18212126 0 18212126 C C C C C C C C G G G G G G G G C C C C
18 chr18_18214180 0 18214180 G G T T G T G G G G G G G G G G G G G G
18 chr18_18220540 0 18220540 G G G G G G G G A A A A G G G G G G G G
18 chr18_18223782 0 18223782 T T T T T T T T T T T T T T A T T T T T
18 chr18_18225844 0 18225844 C C C C C C C C C G C C C C C C C C C C
18 chr18_18227103 0 18227103 G G A A A G G G G G G G G G G G G G G G
18 chr18_18228671 0 18228671 T T T T T T T T C T T T T T T T T T T T
18 chr18_18229879 0 18229879 C C T T T T C C C C C C C C T T T T C C
18 chr18_18246023 0 18246023 A A A A A A A A G G G G A A A A A A A A
18 chr18_18249656 0 18249656 C C C C C C C C C C C C T T C C C C C C
18 chr18_18260306 0 18260306 G G G G G G G G G G G G C G G G G G G G
18 chr18_18260359 0 18260359 A A A A A A A A A A A A G G G G G G A A
18 chr18_18262559 0 18262559 C C C C C C C T C C C C C C C C C C C C
18 chr18_18275701 0 18275701 A A A A A A A A G G G G A A A A A A A A
18 chr18_18282226 0 18282226 G G A A A A A G A A A A A A A A A A G G
18 chr18_18283138 0 18283138 A A A A A A A A G G G G A A A A A A A A
18 chr18_18286399 0 18286399 C C C C C C C C C C C C C G C C C C C C
18 chr18_18300307 0 18300307 C C C C C C C C T T T T C C C C C C C C
18 chr18_18306463 0 18306463 A A A A A A A A G G G G A A A A A A A A
18 chr18_18313335 0 18313335 C C C C C C C C C C C C A C C C C C C C
18 chr18_18319305 0 18319305 C C C C C C C C T T T T C C C C C C C C
18 chr18_18319811 0 18319811 A G G G G G G G G G G G G G G G G G G G
18 chr18_18322364 0 18322364 G G G G G G G G A A A A G G G G G G G G
18 chr18_18324557 0 18324557 T T C C C C T T C C C C C C C C C C T T
18 chr18_18334947 0 18334947 A G G G G G A A G G G G G G G G G G A A
18 chr18_18338076 0 18338076 C T T T T T C C T T T T T T T T T T C C
18 chr18_18341538 0 18341538 C C C C C C C C C C C C C C C C C T C C
18 chr18_18346454 0 18346454 A A A A A A A A A A A A A A A A A G A A
18 chr18_18375840 0 18375840 T T T T T T T T T T T T G T T T T T T T
18 chr18_18375993 0 18375993 C T C C C C C C C C C C C C C C C C C C
18 chr18_18381688 0 18381688 G G G G G G G G A A A A A A A A A A G G
18 chr18_18384497 0 18384497 G G G G G G G G T T T T G G G G G G G G
18 chr18_18384845 0 18384845 T T T T T T T T G G G G T T T T T T T T
18 chr18_18386583 0 18386583 T T T T T T T T G G G G T T T T T T T T
18 chr18_18386654 0 18386654 G G G G G G G G G G G G G G G G A A G G
18 chr18_18396330 0 18396330 C T C C C C C C C C C C C C C C C C T T
18 chr18_18405220 0 18405220 C T C C C C C C C C C C C C C C C C C C
18 chr18_18408020 0 18408020 C C C C C C C T C C C C C C C C C C C C
18 chr18_18409054 0 18409054 A A A A A A A A A A G G A A A A A A A A
18 chr18_18410458 0 18410458 G G G G G G A G G G G G G G G G G G G G
18 chr18_18412188 0 18412188 C C C C C C C C C C C C C C T T C C C C
18 chr18_18413364 0 18413364 G G G G G G G G G G G G G G A G G G G G
18 chr18_18428784 0 18428784 G G G G G G G G A A A A G G G G G G G G
18 chr18_18430133 0 18430133 A G G G G G G G G G G G G G G G G G G G
18 chr18_18434939 0 18434939 G G A G G G G G G G G G G G G G G G G G
18 chr18_18441007 0 18441007 A A A A A A A A T T T T A A A A A A A A
18 chr18_18441621 0 18441621 G G G G C C G G G G G G G G G G G G G G
18 chr18_18445335 0 18445335 G G A G G G G G G G G G G G G G G G G G
18 chr18_18445980 0 18445980 C T C C C C C C C C C C C C C C C C C C
18 chr18_18452173 0 18452173 C C C C T T C C C C C C C C C C C C C C
18 chr18_18453316 0 18453316 T T C C C C T T C C C C C C C C C C T T
18 chr18_18456110 0 18456110 G G G G G G G G G G G G G G G G A A G G
18 chr18_18456416 0 18456416 A A A A G G A A A A A A A A A A A A A A
18 chr18_18456801 0 18456801 T T T T T T T T G T G G T T T T T T T T
18 chr18_18456835 0 18456835 G G G G G G G G A A A A G G G G G G G G
18 chr18_18457110 0 18457110 C C C C C C C T C C C C C C C C C C C C
18 chr18_18458276 0 18458276 C C A C C C C C C C C C C C C C C C C C
18 chr18_18462051 0 18462051 T T T T T T T T C C C C T T T T T T T T
18 chr18_18465067 0 18465067 C C C T C C C C C C C C C C C C C C C C
18 chr18_18471037 0 18471037 A G G G G G A G G G G G G G G G G G G G
18 chr18_18473551 0 18473551 G G G G G G G G G G G G A G G G G G G G
18 chr18_18475344 0 18475344 A A A A A A A A A G A A A A A A A A A A
18 chr18_18476679 0 18476679 C G C C C C C G C C C C C C C C C C C C
18 chr18_18477320 0 18477320 G G A G G G G G G G G G G G G G G G G G
18 chr18_18488286 0 18488286 G G G G G G G G G T G G G G G G G G G G
18 chr18_18497534 0 18497534 C C T T C C C C C C C C C C C C C C C C
18 chr18_18498919 0 18498919 G G A A A A G G G G G G G G G G G G G G
18 chr18_18507287 0 18507287 T T T T T T T T T T T T C C T T T T T T
18 chr18_18507375 0 18507375 G G A A A A G G A A A A A A A A A A G G
18 chr18_18513576 0 18513576 T T T T T T T T C C C C T T T T T T T T
18 chr18_18515289 0 18515289 G G G G G G G G A A A A G G G G G G G G
18 chr18_18515732 0 18515732 C C C C T T C C C C C C C C C C C C C C
18 chr18_18517426 0 18517426 G G G G G G G G G G G G A G G G G G G G
18 chr18_18525591 0 18525591 C C A A A A C C C C C C C C C C C C C C
18 chr18_18528108 0 18528108 C C C C C C C C C T C C C C C C C C C C
18 chr18_18528381 0 18528381 A A A A A A A A A A A A A A A G A A A A
18 chr18_18531737 0 18531737 A A A A A A A A A A A A A C A A A A A A
18 chr18_18536743 0 18536743 C C A A A A C C A A A A A A A A A A C C
18 chr18_18539698 0 18539698 C C C C C C C C C C C C C T C C C C C C
18 chr18_18542797 0 18542797 T T T T T T T T C C C C T T T T T T T T
18 chr18_18546485 0 18546485 G G G G G G G G G G G G A G G G G G G G
18 chr18_18548931 0 18548931 T T T T T T T T C C C C T T T T T T T T
18 chr18_18549954 0 18549954 T T T T T T T T C C C C T T T T T T T T
18 chr18_18553442 0 18553442 C C C C C C C T C C C C C C C C C C C C
18 chr18_18553772 0 18553772 T T T T T T T T C C C C T T T T T T T T
18 chr18_18555750 0 18555750 C T C C C C C T C C C C C C C C C C C C
18 chr18_18557372 0 18557372 A A A A A A A A G G G G A A A A A A A A
18 chr18_18561167 0 18561167 A G A A A A A A A A A A A A A A A A A A
18 chr18_18561409 0 18561409 T T T T T T T T C T T T T T T T T T T T
18 chr18_18567352 0 18567352 T T T T T T T T G G G G T T T T T T T T
18 chr18_18573039 0 18573039 G G A G A A A G G G G G G G G G G G G G
18 chr18_18573472 0 18573472 G G G G G G G G A G G G G G G G G G G G
18 chr18_18578298 0 18578298 C C C C C C C C C C C C C C C C G G C C
18 chr18_18586935 0 18586935 C C C C C C C C C C C C C T C C C C C C
18 chr18_18589713 0 18589713 T T T T C C T T T T T T T T T T T T T T
18 chr18_18590639 0 18590639 C T T T T T T T T T T T T T T T T T T T
18 chr18_18593358 0 18593358 G G G G G G G G A A A A G G G G G G G G
18 chr18_18594353 0 18594353 T T T T T T T T C C C C T T T T T T T T
18 chr18_18594440 0 18594440 C C C C C C C C C C C C C C C C C G C C
18 chr18_18598491 0 18598491 A G G G G G G G G G G G G G G G G G G G
18 chr18_18615316 0 18615316 C C C C C C C C T T T T C C C C C C C C
18 chr18_18618264 0 18618264 G G G G G G A G G G G G G G G G G G G G
18 chr18_18618879 0 18618879 C C C C C C C C T T T T C C C C C C C C
18 chr18_18619169 0 18619169 C C C C C C C C C C C C C C T T C C C C
18 chr18_18620070 0 18620070 T T T T T T T T C T T T T T T T T T T T
18 chr18_18628735 0 18628735 G G C C C C G G C C C C C C C C C C G G
18 chr18_18631555 0 18631555 G G G G G G G G G G G G G G G G A G G G
18 chr18_18647966 0 18647966 A A A A A A A A T T T T A A A A A A A A
18 chr18_18652557 0 18652557 G G A G G G G G G G G G G G G G G G G G
18 chr18_18654608 0 18654608 A A A A A A A A A T A A A A A A A A A A
18 chr18_18654811 0 18654811 A A A A A A A A A A A A A A C C A A A A
18 chr18_18654833 0 18654833 C C C C C C C C C C C C C C C C A A C C
18 chr18_18655205 0 18655205 T T T T T T T T C C C C T T T T T T T T
18 chr18_18664458 0 18664458 G T G G G G G G G G G G G G G G G G G G
18 chr18_18669268 0 18669268 G T G G G G G G G G G G G G G G G G G G
18 chr18_18673125 0 18673125 C C T T T T C C T T T T T T T T T T C C
18 chr18_18674099 0 18674099 C C C C C C C C C C T T C C C C C C C C
18 chr18_18675738 0 18675738 G G G G A A G G G G G G G G G G G G G G
18 chr18_18683360 0 18683360 C C C C C C C C C C C C C C C T C C C C
18 chr18_18684990 0 18684990 G G G G A A G G G G G G G G G G G G G G
18 chr18_18686632 0 18686632 G G G G G G G G G G A A G G G G G G G G
18 chr18_18702784 0 18702784 T T T T T T T T T T T T T T C C T T T T
18 chr18_18704358 0 18704358 G T G G G G G G G G G G G G G G G G G G
18 chr18_18708076 0 18708076 C C C C C C C T C C C C C C C C C C C C
18 chr18_18708852 0 18708852 C C C C C C A C C C C C C C C C C C C C
18 chr18_18722055 0 18722055 G G C G G G G G G G G G G G G G G G G G
18 chr18_18722268 0 18722268 A A A A A A A A A A A A A A C C A A A A
18 chr18_18725129 0 18725129 A A A A A A A A A A A A A A G G A A A A
18 chr18_18726035 0 18726035 C C C T C C C C C C C C C C C C C C C C
18 chr18_18727021 0 18727021 C C T T C C C C C C C C C C C C C C C C
18 chr18_18729221 0 18729221 C C C C C C C C C C C C C C C C C T C C
18 chr18_18736781 0 18736781 A A A A A A A A A A G G A A A A A A A A
18 chr18_18739097 0 18739097 G G G G G G G G G G G G G G G G A A G G
18 chr18_18739824 0 18739824 C C C C C C C C C C C C T T C C C C C C
18 chr18_18747422 0 18747422 G G G G G G G G A A A A G G G G G G G G
18 chr18_18748335 0 18748335 G G G G G G G G G G G G A A G G G G G G
18 chr18_18750617 0 18750617 G G A G G G G G G G G G G G G G G G G G
18 chr18_18750731 0 18750731 C C C C C C C C A A A A C C C C C C C C
18 chr18_18751437 0 18751437 T T T T T T T T C C C C T T T T T T T T
18 chr18_18756286 0 18756286 A A A A A A A A T T T T A A A A A A A A
18 chr18_18756428 0 18756428 A A G G G G A A A A A A G G G G G G G G
18 chr18_18756838 0 18756838 G G G G G G G G G G G G G G G G A G G G
18 chr18_18766121 0 18766121 G G G G G G G G A A A A G G G G G G G G
18 chr18_18766936 0 18766936 G G G G G G G G G G G G A G G G G G G G
18 chr18_18768753 0 18768753 G G G G G G G G G G G G G G G G T T G G
18 chr18_18773313 0 18773313 T T G T G G T T T T T T T T T T T T T T
18 chr18_18784993 0 18784993 A A A A A A A A A A A A A A G G A A A A
18 chr18_18785139 0 18785139 G G A G G G G G G G G G G G G G G G G G
18 chr18_18785894 0 18785894 T T T T T T T T T T T T A T T T T T T T
18 chr18_18786295 0 18786295 T T T T T T T T T T T T A T T T T T T T
18 chr18_18791406 0 18791406 C C C C C C C C G G G G C C C C C C C C
18 chr18_18796534 0 18796534 T T T T T T T T T T T T T T T T C T T T
18 chr18_18796700 0 18796700 G G A G G G G G G G G G G G G G G G G G
18 chr18_18796705 0 18796705 C C C C C C C C C T C C C C C C C C C C
18 chr18_18797129 0 18797129 G G G G G G G G G G G G G G A A G G G G
18 chr18_18799399 0 18799399 C C C C C C C C C C C C C C T T C C C C
18 chr18_18800880 0 18800880 G G G G G G G G T T T T G G G G G G G G
18 chr18_18800998 0 18800998 A A A A A A A A A C A A A A A A A A A A
18 chr18_18806482 0 18806482 C C C C C C C C C C C C T T C C C C C C
18 chr18_18812779 0 18812779 G G G G G G A G G G G G G G G G G G G G
18 chr18_18812972 0 18812972 T T T T T T T T T T T T T T A A T T T T
18 chr18_18821858 0 18821858 C C C C C C C C C C C C C C C C C T C C
18 chr18_18833796 0 18833796 G G G G G G G G A A A A G G G G G G G G
18 chr18_18834691 0 18834691 T T T T T T T T T T T T T T T T C C T T
18 chr18_18841524 0 18841524 A A A A A A A A T T T T A A A A A A A A
18 chr18_18858206 0 18858206 A A A A A A A A A A A A A A A A C C A A
18 chr18_18866989 0 18866989 G G G G G G G G C C C C G G G G G G G G
18 chr18_18882813 0 18882813 C C T T T T C C T T T T T T T T T T T T
18 chr18_18884460 0 18884460 T T T T T T T T C C C C T T T T T T T T
18 chr18_18891088 0 18891088 G G G G T T G G G G G G G G G G G G G G
18 chr18_18892603 0 18892603 G G G G G G G G A A G G G G G G G G G G
18 chr18_18908977 0 18908977 G G G G G G G G G G G G G G C C G G G G
18 chr18_18921961 0 18921961 G G G G G G G G A A A A G G G G G G G G
18 chr18_18926086 0 18926086 G G G G G G G G C C C C G G G G G G G G
18 chr18_18929504 0 18929504 C C C C C C C C C C C C T T C C C C C C
18 chr18_18930301 0 18930301 C C C C C C C C T T T T C C C C C C C C
18 chr18_18935485 0 18935485 A A A A A A A A A A C C A A A A A A A A
18 chr18_18935527 0 18935527 A A A A A A A A A A G G A A A A A A A A
18 chr18_18936271 0 18936271 T T T T T T A A T T T T T T T T T T T T
18 chr18_18948312 0 18948312 T T T T T T T T T T T T C C T T T T T T
18 chr18_18968541 0 18968541 G G G G G G G G G G G G T T G G T T G G
18 chr18_18972350 0 18972350 C C C C C C C C C C C C T T C C C C C C
18 chr18_18978285 0 18978285 A A A A A A A G A A A A A A A A A A A A
18 chr18_18982142 0 18982142 C T T T T T C T T T T T T T T T T T C C
18 chr18_18985146 0 18985146 A A A A A A A A G G G G A A A A A A A A
18 chr18_18988414 0 18988414 T T T T T T T T T T T T T T C T T T T T
18 chr18_18989084 0 18989084 C C A A A A C C C C C C C C C C C C C C
18 chr18_18991665 0 18991665 A A G G G G A A G G G G G G G G G G A A
18 chr18_19000807 0 19000807 C C C C C C C C C C C C C T C C C C C C
18 chr18_19023953 0 19023953 T T T T T T T T T T T T T T C C T T T T
18 chr18_19026255 0 19026255 G G G G G G G G A A A A G G G G G G G G
18 chr18_19030794 0 19030794 G G G G G G G G G G G G G G G G A A G G
18 chr18_19034890 0 19034890 A A T T A A A A A A A A A A A A A A A A
18 chr18_19038996 0 19038996 G T G G G G G G G G G G G G G G G G G G
18 chr18_19039428 0 19039428 A A A A A A A A G G G G A A A A A A A A
18 chr18_19040338 0 19040338 C T C C C C T T C C C C C C C C C C T T
18 chr18_19041093 0 19041093 C C C C T T C C C C C C C C C C C C C C
18 chr18_19049046 0 19049046 G G G G G G G G A A A A G G G G A A G G
18 chr18_19049403 0 19049403 T T T T T T T T T T T T T T C C T T T T
18 chr18_19053553 0 19053553 T T T T T T T T T T C C T T T T T T T T
18 chr18_19060546 0 19060546 A G G G G G G G G G G G G G G G G G A A
18 chr18_19061595 0 19061595 T T T T G G T T T T T T T T T T T T T T
18 chr18_19075539 0 19075539 T T G G G G T T G G G G G G G G G G T T
18 chr18_19080710 0 19080710 G G G G G G G G G G G G C G G G G G G G
18 chr18_19089541 0 19089541 A A A A A A A A A A A A A G G G A A A A
18 chr18_19092299 0 19092299 C C T T T T C C C C C C T T T T T T C C
18 chr18_19102900 0 19102900 A G A A A A A A A A A A A A A A A A G G
18 chr18_19105704 0 19105704 G G G G G G G G T T T T G G G G G G G G
18 chr18_19111373 0 19111373 A A A A A A G G A A A A A A A A A A A A
18 chr18_19113788 0 19113788 C C C C C C C C T T T T C C C C C C C C
18 chr18_19114951 0 19114951 G G G G G G G G A A A A G G G G G G G G
18 chr18_19122897 0 19122897 C C C C C C C C T T T T C C C C C C C C
18 chr18_19145206 0 19145206 C C T T T T C C T T T T T T T T T T C C
18 chr18_19157008 0 19157008 G G G G G G G G A A A A G G G G G G G G
18 chr18_19174577 0 19174577 G G G G G G G G A G G G G G G G G G G G
18 chr18_19186703 0 19186703 G G G G A A G G G G G G G G G G G G G G
18 chr18_19191041 0 19191041 C C T T T T C C T T T T T T T T T T C C
18 chr18_19194860 0 19194860 G G G G G G G G G T G G G G G G G G G G
18 chr18_19215585 0 19215585 A A A A A A A A C C C C A A A A A A A A
18 chr18_19217270 0 19217270 A C A A A A A A A A A A A A A A A A C C
18 chr18_19230388 0 19230388 A A C C A A A A A A A A A A A A A A A A
18 chr18_19251377 0 19251377 T T T T T T T T C C C C T T T T T T T T
18 chr18_19252941 0 19252941 C C T T C C C C C C C C C C C C C C C C
18 chr18_19264705 0 19264705 T T T T C C T T T T T T T T T T T T T T
18 chr18_19274636 0 19274636 G G A A A A G G G G G G G G G G G G G G
18 chr18_19277084 0 19277084 G G G G G G G G C C C C G G G G G G G G
18 chr18_19280543 0 19280543 T T T T T T T T T T T T G T T T T T T T
18 chr18_19280978 0 19280978 G G C C C C G G G G G G G G G G G G G G
18 chr18_19283659 0 19283659 C C C C C C T T C C C C C C C C C C C C
18 chr18_19287622 0 19287622 C C C C C C C C A C A A C C C C C C C C
18 chr18_19297112 0 19297112 G G G G G G G G G G G G G G A A G G G G
18 chr18_19304609 0 19304609 C C C C C C C C C C C C T T T T T T C C
18 chr18_19308062 0 19308062 T T T T T T T T T T T T C C C C C C T T
18 chr18_19308565 0 19308565 T T C C C C T T C C C C T T T T T T T T
18 chr18_19322140 0 19322140 A A A A A A T T A A A A A A A A A A A A
18 chr18_19329410 0 19329410 T T T T T T T T C C C C C C C C C C T T
18 chr18_19343189 0 19343189 G G A A A A G G G G G G G G G G G G G G
18 chr18_19344801 0 19344801 C C C C C C C C C T C C C C C C C C C C
18 chr18_19348519 0 19348519 T T T T T T T T T T T T C C C C C C T T
18 chr18_19351571 0 19351571 G G G G G G G G G G G G G G G G A A G G
18 chr18_19357543 0 19357543 G G G G T T G G G G G G G G G G G G G G
18 chr18_19359785 0 19359785 C C C C C C C C C C C C C T C C C C C C
18 chr18_19365565 0 19365565 A A A A A A A A A C C C A A A A A A A A
18 chr18_19390941 0 19390941 C C C C C C C T C C C C C C C C C C C C
18 chr18_19392018 0 19392018 T T T T T T T T C C C C T T T T T T T T
18 chr18_19398951 0 19398951 G G G G G G G G A A A A G G G G G G G G
18 chr18_19410174 0 19410174 C C C C C C C C C C C C C C T T C C C C
18 chr18_19410229 0 19410229 G G G G G G G G G G G G C C C C C C G G
18 chr18_19426397 0 19426397 G T G G G G G G G G G G G G G G G G G G
18 chr18_19427199 0 19427199 C C C C C C C C T T T T C C C C C C C C
18 chr18_19434771 0 19434771 T T T T T T T T C C C C T T T T T T T T
18 chr18_19436967 0 19436967 A A A A A A A A A A A A G G A A A A A A
18 chr18_19443104 0 19443104 A A A A A A A A A A A A A A A A G G A A
18 chr18_19444682 0 19444682 G G A A G G G G G G G G G G G G G G G G
18 chr18_19445691 0 19445691 C C C C C C C C C C C C T T C C C C C C
18 chr18_19446532 0 19446532 G G G G G G G G G G G G A A G G G G G G
18 chr18_19449272 0 19449272 A A T T T T A A A A A A T T T T T T A A
18 chr18_19456506 0 19456506 C C C C C C C C C C C C C C T T C C C C
18 chr18_19464046 0 19464046 T T T T T T T T T T T T G G G G G G T T
18 chr18_19475610 0 19475610 T T T T T T G T T T T T G G T T T T T T
18 chr18_19491913 0 19491913 G G G G G G G G G G G G G G C C G G G G
18 chr18_19493803 0 19493803 G G G G G G G G T T T T G G G G G G G G
18 chr18_19499579 0 19499579 A A A A A A A G A A A A A A A A A A A A
18 chr18_19505738 0 19505738 A A A A A A A A A G A A A A A A A A A A
18 chr18_19512310 0 19512310 C C C C C C C T C C C C C C C C C C C C
18 chr18_19516565 0 19516565 A A A A A A A A A A A A A A C C A A A A
18 chr18_19517740 0 19517740 G G G G G G G G A A A A G G G G G G G G
18 chr18_19521777 0 19521777 T T C C C C T T T T T T T T T T T T T T
18 chr18_19531095 0 19531095 G G G G G G G G A A A A G G G G G G G G
18 chr18_19531946 0 19531946 T T T T T T T T T T T T T T T T G G T T
18 chr18_19534098 0 19534098 T T G G T T T T T T T T T T T T T T T T
18 chr18_19534348 0 19534348 A A A A G G A A A A A A A A A A A A A A
18 chr18_19535724 0 19535724 C C C C C C C C T T T T T T T T T T C C
18 chr18_19546556 0 19546556 G G G G G G G G G G G G G G A G G G G G
18 chr18_19548309 0 19548309 C C C C C C C C C C C C C C C C C T C C
18 chr18_19551658 0 19551658 C C C C C C C C C C C C C T C C C C C C
18 chr18_19553506 0 19553506 G G A A G G G G G G G G G G G G G G G G
18 chr18_19556166 0 19556166 T T T T T T T T T T T T G T T T T T T T
18 chr18_19558408 0 19558408 C C C C C C C C C C C C C C C C C T C C
18 chr18_19560435 0 19560435 A A A A A A A G A A A A A A A A A A A A
18 chr18_19568416 0 19568416 C C C C C C C C G G G G C C C C C C C C
18 chr18_19568651 0 19568651 T T T T T T C T T T T T T T T T T T T T
18 chr18_19572902 0 19572902 A A A A A A A A G G G G A A A A A A A A
18 chr18_19573717 0 19573717 C C C C C C C C C C C C C G C C C C C C
18 chr18_19577449 0 19577449 T T A A A A T T T T T T T T T T T T T T
18 chr18_19589424 0 19589424 T T T T T T T T C C C C T T T T T T T T
18 chr18_19591550 0 19591550 T T G G T T T T T T T T T T T T T T T T
18 chr18_19599975 0 19599975 A A A A A A A A G G G G A A A A A A A A
18 chr18_19602009 0 19602009 C C C C C C C C C C C C C T C C C C C C
18 chr18_19611395 0 19611395 A G G G G G G G G G G G G G G G G G A A
18 chr18_19611794 0 19611794 C C C C C C C C G G G G C C C C C C C C
18 chr18_19616900 0 19616900 G G G G G G G G C C C C G G G G G G G G
18 chr18_19621984 0 19621984 C C C C C C C C C C C C C T C C C C C C
18 chr18_19624294 0 19624294 C C T T C C C C C C C C C C C C C C C C
18 chr18_19626225 0 19626225 C C C C C C C C C C C C C T C C C C C C
18 chr18_19631397 0 19631397 C C C C T T C C C C C C C C C C C C C C
18 chr18_19639032 0 19639032 A A A A A A A A T T T T A A A A A A A A
18 chr18_19639294 0 19639294 A A T T A A A A A A A A A A A A A A A A
18 chr18_19639828 0 19639828 T T T T T T T T T T A A T T T T T T T T
18 chr18_19641355 0 19641355 T T T T T T T T T T T T C C T T T T T T
18 chr18_19644494 0 19644494 G G G G G G G G T T T T G G G G G G G G
18 chr18_19656822 0 19656822 C C C T C C C C C C C C C C C C C C C C
18 chr18_19670186 0 19670186 G G G G G G G G C C C C G G G G G G G G
18 chr18_19672752 0 19672752 G G G G G G G G C C C C G G G G G G G G
18 chr18_19679913 0 19679913 T T T T T T T T T T T T C C T T C C T T
18 chr18_19680057 0 19680057 C C C T C C C C C C C C C C C C C C C C
18 chr18_19706937 0 19706937 C C C C C C C C C C C C C C C C T T C C
18 chr18_19707645 0 19707645 A A A A T T A A A A A A A A A A A A A A
18 chr18_19709637 0 19709637 A A A A T T A A A A A A A A A A A A A A
18 chr18_19711220 0 19711220 T T T T T T T T G G G G T T T T T T T T
18 chr18_19712277 0 19712277 C C C C C C T T C C C C C C C T C C C C
18 chr18_19734087 0 19734087 A A A A A A A A A A A A A A G G A A A A
18 chr18_19742438 0 19742438 A A A A A A A A G G G G A A A A A A A A
18 chr18_19748967 0 19748967 C C C C C C C C T T T T C C C C C C C C
18 chr18_19754987 0 19754987 T T T T T T T T T T T T T T T T C C T T
18 chr18_19759583 0 19759583 C C C C C C C C T T T T C C C C C C C C
18 chr18_19761806 0 19761806 G G G G G G G G A A A A G G G G G G G G
18 chr18_19761844 0 19761844 T T T T T T T T T T T T C C C C T T T T
18 chr18_19774989 0 19774989 C C C C C C C C G G G G C C C C C C C C
18 chr18_19776907 0 19776907 T T T T T T T T G G G G T T T T T T T T
18 chr18_19804210 0 19804210 A A A G A A A A A A A A A A A A A A A A
18 chr18_19811931 0 19811931 G G G G G G G G G G G G A G G G G G G G
18 chr18_19814191 0 19814191 T T C C T T T T T T T T T T T T T T T T
18 chr18_19829639 0 19829639 A A G G A A A A A A A A A A A A A A A A
18 chr18_19846437 0 19846437 A A A A A A A A A A A A A G A A A A A A
18 chr18_19848086 0 19848086 G G G G A A G G G G G G G G G G G G G G
18 chr18_19859034 0 19859034 G G G G G G G G A A A A G G G G G G G G
18 chr18_19861804 0 19861804 C C C C C C C C C T C C C C C C C C C C
18 chr18_19875363 0 19875363 G G G G G G G G G G G G G G G G A G G G
18 chr18_19876435 0 19876435 C C C C C C C C C T T T C C C C C C C C
18 chr18_19879663 0 19879663 C C T T C C C C C C C C C C C C C C C C
18 chr18_19886060 0 19886060 G G G G T T G G T T T T G G G G G G G G
18 chr18_19889176 0 19889176 T T T T T T T T T T A A T T T T T T T T
18 chr18_19898262 0 19898262 C C C C C C C C C C C C C T C C C C C C
18 chr18_19899273 0 19899273 T T T T T T T T A A A A T T T T T T T T
18 chr18_19901438 0 19901438 C C T T C C C C C C C C C C C C C C C C
18 chr18_19902739 0 19902739 C C C C C C C C T T T T C C C C C C C C
18 chr18_19908836 0 19908836 G G G G G G G G G G G G G G C G G G G G
18 chr18_19909009 0 19909009 C C C C C C C T C C C C C C C C C C C C
18 chr18_19909708 0 19909708 C C C C C C C C G G G G C C C C C C C C
18 chr18_19910305 0 19910305 C C C C C C C C C G C C C C C C C C C C
18 chr18_19911867 0 19911867 C C C C C C C C C T C C C C C C C C C C
18 chr18_19917026 0 19917026 T T T T T T T T C C C C T T T T T T T T
18 chr18_19929755 0 19929755 G G G G G G G G A G G G G G G G G G G G
18 chr18_19936277 0 19936277 C C C C C C C C C C C C G G G G G G C C
18 chr18_19946758 0 19946758 A A A A A A A A A A A A A A A C A A A A
18 chr18_19946815 0 19946815 C C A A C C C C C C C C C C C C C C C C
18 chr18_19955084 0 19955084 C T C C C C C C C C C C C T C C C C T T
18 chr18_19955382 0 19955382 G G G G G G G G T T G G G G G G G G G G
18 chr18_19957599 0 19957599 G G G G G G G G A A A A G G G G G G G G
18 chr18_19960068 0 19960068 G G G G G G G G C C C C G G G G G G G G
18 chr18_19972994 0 19972994 G G G G G G G G G G G G A G G G G G G G
18 chr18_19974991 0 19974991 G G G G G G G G G G G G G G A G G G G G
18 chr18_19975025 0 19975025 T T T T T T T T A A A A T T T T T T T T
18 chr18_19977267 0 19977267 C C T T C C C C C C C C C C C C C C C C
18 chr18_19978923 0 19978923 G G G G G G G G A A A A G G G G G G G G
18 chr18_19982712 0 19982712 C C A A A A C C A A A A A A A A A A C C
18 chr18_19984248 0 19984248 C T C C C C C C C C C C C C C C C C C C
18 chr18_19985191 0 19985191 T T A A A A T T A A A A A A A A A A T T
18 chr18_19985630 0 19985630 G G A A A A G G G G G G A A A A A A G G
18 chr18_19988015 0 19988015 G G G G G G G G A A A A G G G G G G G G
18 chr18_19988095 0 19988095 C C C C C C C C C C C C C C C T C C C C
18 chr18_19990068 0 19990068 T T C C C C T T C C C C C C C C C C T T
18 chr18_19990744 0 19990744 C C C C C C C C C C C C T T T T C C C C
18 chr18_19997428 0 19997428 A A G G A A A A A A A A A A A A A A A A
18 chr18_19998796 0 19998796 G G G G G G G G T T G G G G G G G G G G
18 chr18_19999397 0 19999397 G G G G G G G T G G G G G G G G G G G G
18 chr18_19999928 0 19999928 A A A A A A A A C C C C A A A A A A A A
18 chr18_20000123 0 20000123 T T C C C C C C C C C C C C C C C C T T
18 chr18_20004829 0 20004829 A A A A A A A A G G G G A A A A A A A A
18 chr18_20007001 0 20007001 T T C C C C C C C C C C C C C C C C T T
18 chr18_20008084 0 20008084 A A A A A A A A A A A A G G A A A A A A
18 chr18_20041632 0 20041632 T T T T T T T T T T T T T T T T C C T T
18 chr18_20045054 0 20045054 A A A A A A A A A G A A A A A A A A A A
18 chr18_20047070 0 20047070 C C T T C C C C C C C C C C C C C C C C
18 chr18_20050359 0 20050359 G G G G G G G G G G G G G T G G G G G G
18 chr18_20070849 0 20070849 A A A A A A A A A T A A A A A A A A A A
18 chr18_20076165 0 20076165 G G G G G G C C G G G G G G G G G G G G
18 chr18_20087921 0 20087921 A A A A A A A A A A T T A A A A A A A A
18 chr18_20088088 0 20088088 T T T T T T T T T T T T C T T T T T T T
18 chr18_20109302 0 20109302 G T T T T T G G T T T T T T T T T T G G
18 chr18_20113990 0 20113990 T T T T T T T T T T T T T T C C T T T T
18 chr18_20116056 0 20116056 C C C C C C C C C C C C C T C C C C C C
18 chr18_20119318 0 20119318 A A A A A A A A A A A A A A A A C C A A
18 chr18_20122852 0 20122852 T T T T T T T T A T A A T T T T T T T T
18 chr18_20123927 0 20123927 C T C C C C C C C C C C C C C C C C C C
18 chr18_20131275 0 20131275 C C C C C C C C C C T T C C C C C C C C
18 chr18_20132184 0 20132184 G G G G G G G G C C C C G G G G G G G G
18 chr18_20134337 0 20134337 A A A A A G A A A A A A A A A A A A A A
18 chr18_20136226 0 20136226 G G G G G G G G G G A A G G G G G G G G
18 chr18_20137291 0 20137291 T T T T T T T T T T T T T T A T T T T T
18 chr18_20140769 0 20140769 T T T T C T T T T T T T T T T T T T T T
18 chr18_20143097 0 20143097 C C C C C C C C C C C C C C C C T T C C
18 chr18_20144239 0 20144239 T T T T T T T T G G G G T T T T T T T T
18 chr18_20145413 0 20145413 T T T T T T A T T T T T T T T T T T T T
18 chr18_20147766 0 20147766 C C C C C C C C C C C C C C C T C C C C
18 chr18_20150244 0 20150244 C C T T C C C C C C C C C C C C C C C C
18 chr18_20151324 0 20151324 C C T T C C C C C C C C C C C C C C C C
18 chr18_20155476 0 20155476 T T T T T T T T T T T T T T T T A A T T
18 chr18_20156462 0 20156462 A A A A A A A A G G G G A A A A A A A A
18 chr18_20164434 0 20164434 C C C G C C C C C C C C C C C C C C C C
18 chr18_20165355 0 20165355 G G G G G G G G G G G G C G G G G G G G
18 chr18_20176523 0 20176523 A G A A A A A A A A A A A A A A A A A A
18 chr18_20181158 0 20181158 G G G G G G A A G G G G G G G G G G G G
18 chr18_20193105 0 20193105 G G T T G G G G G G G G G G G G G G G G
18 chr18_20202643 0 20202643 G G G G G G G G A A A A G G G G G G G G
18 chr18_20205901 0 20205901 G G G G G G G G G G G G G G A G G G G G
18 chr18_20206809 0 20206809 G G G G G G G G G G G G A A A A A A G G
18 chr18_20207777 0 20207777 A A A A A A A A A A A A A A A A T T A A
18 chr18_20210520 0 20210520 A A A A A A A A A A A A G G A A A A A A
18 chr18_20213930 0 20213930 A A A A A A A A A G A A A A A A A A A A
18 chr18_20215493 0 20215493 G G G G G T G G G G G G G G G G G G G G
18 chr18_20220800 0 20220800 G G G G G G G G T T T T T T T T T T G G
18 chr18_20222153 0 20222153 G T T T T T G T T T T T T T T T T T G G
18 chr18_20225925 0 20225925 C C C C C C C C T T T T C C C C C C C C
18 chr18_20234150 0 20234150 C C C C C C C C C C C C C C A A C C C C
18 chr18_20234684 0 20234684 A A T T T T A A A A A A A A A A A A A A
18 chr18_20236217 0 20236217 T T C C C C T T C C C C C C C C C C T T
18 chr18_20238254 0 20238254 C C C C C C C C T T T T C C C C C C C C
18 chr18_20239086 0 20239086 C C C C C C C C C C C C C T C C C C C C
18 chr18_20240696 0 20240696 G G G G G G G G A G G G G G G G A A G G
18 chr18_20242764 0 20242764 G G G G G G G G A A G G G G G G G G G G
18 chr18_20247303 0 20247303 C C C T C C C C C C C C C C C C C C C C
18 chr18_20247465 0 20247465 A A A A A A A A G G G G A A A A A A A A
18 chr18_20250867 0 20250867 A A A A A A A A G G G G A A A A A A A A
18 chr18_20264577 0 20264577 A A A A A A A A A A A A A G A A A A A A
18 chr18_20269122 0 20269122 T T T T T T T T T T T T T T T T C C T T
18 chr18_20273959 0 20273959 T T T T T T T T C C C C T T T T T T T T
18 chr18_20277020 0 20277020 G G G G G G G G G G G G G G G T G G G G
18 chr18_20278183 0 20278183 G G G G G G G G G G G G A G G G G G G G
18 chr18_20283473 0 20283473 A A A A A A A A A A A A A A A A G G A A
18 chr18_20289696 0 20289696 C C C C C C A A C C C C C C C C C C C C
18 chr18_20290280 0 20290280 C C C C C C C T C C C C C C C C C C C C
18 chr18_20290686 0 20290686 T T T T T T T T T T T T T T C T T T T T
18 chr18_20291080 0 20291080 T T T T T T T T C C C C T T T T T T T T
18 chr18_20293606 0 20293606 G G A G G G G G G G G G G G G G G G G G
18 chr18_20294255 0 20294255 A A G G G G G G G G G G G G G G G G A A
18 chr18_20294464 0 20294464 T T T T T T T T T T T T G G G G T T T T
18 chr18_20295052 0 20295052 T T T T T T C T T T T T T T T T T T T T
18 chr18_20306159 0 20306159 T T T T T T T T T T T T T T T T A A T T
18 chr18_20307579 0 20307579 A A A A A A A A A A A A A A A A G G A A
18 chr18_20313931 0 20313931 C C C C C C C C C C C C C T C C C C C C
18 chr18_20318685 0 20318685 A A A A A A A A A A A A A A A A A G A A
18 chr18_20321296 0 20321296 G G G G G G G G G G G G G G A G G G G G
18 chr18_20322690 0 20322690 G G G G G G C C G G G G G G G G G G G G
18 chr18_20328062 0 20328062 G G G G G G G G G G T T G G G G G G G G
18 chr18_20328112 0 20328112 G G G G A G G G G G G G G G G G G G G G
18 chr18_20331421 0 20331421 A A A A A C A A A A A A A A A A A A A A
18 chr18_20331943 0 20331943 G G G G G G G G G G G G G G A G G G G G
18 chr18_20333209 0 20333209 A A A A A A G G A A A A A A A A A A A A
18 chr18_20333450 0 20333450 G G G G A G G G G G G G G G G G G G G G
18 chr18_20333676 0 20333676 G G G G G G G G G G G G G G G T G G G G
18 chr18_20339200 0 20339200 C C C C C C C C T T T T C C C C C C C C
18 chr18_20339980 0 20339980 G G G G G G G G T T T T T T T T T T G G
18 chr18_20343403 0 20343403 G G A A A A G G A A A A A A A A A A G G
18 chr18_20344941 0 20344941 A A G G A G A A A A A A A A A A A A A A
18 chr18_20345737 0 20345737 T T T T T T T T C C C C C C C C C C T T
18 chr18_20351773 0 20351773 C C C C C C C C C C C C A A A A A A C C
18 chr18_20353760 0 20353760 C C C C C C C C C C C C C C C C G G C C
18 chr18_20362234 0 20362234 A A G G G G A A A A A A G G G G G G A A
18 chr18_20362337 0 20362337 A A G G G G A A A G G G G G G G G G A A
18 chr18_20367844 0 20367844 G G G T G G G G G G G G G G G G G G G G
18 chr18_20371714 0 20371714 G T G G G G G G G G G G G G G G G G G G
18 chr18_20372674 0 20372674 C C C C C C C C C T T T C C C C C C C C
18 chr18_20373639 0 20373639 T T C T T T T T T T T T T T T T T T T T
18 chr18_20376866 0 20376866 T T T T T T T T C C C C T T T T T T T T
18 chr18_20378301 0 20378301 A T T T T T T T T T T T T T T T T T T T
18 chr18_20379788 0 20379788 A A A A A A A A G G G G A A A A A A A A
18 chr18_20388372 0 20388372 G G G G G G G G G G G G G G A G G G G G
18 chr18_20388408 0 20388408 A A A A A A A A G G G G A A A A A A A A
18 chr18_20389302 0 20389302 C C C C C C C C C C C C C T C C C C C C
18 chr18_20390920 0 20390920 G G G G G G G G G G G G G G G G A G G G
18 chr18_20395283 0 20395283 T T T T T T T T T T T T T T C T T T T T
18 chr18_20397348 0 20397348 G G G G G G G G G G G G G G A G G G G G
18 chr18_20403982 0 20403982 A A A A A A A A G G G G A A A A A A A A
18 chr18_20404077 0 20404077 T T T T T T T T G G G G T T T T G G T T
18 chr18_20408032 0 20408032 A A A A A A A A A A A A A C A A A A A A
18 chr18_20417500 0 20417500 C T C C C C C T C C C C C C C C C C T T
18 chr18_20418031 0 20418031 T T T T T T T T C T T T T T T T T T T T
18 chr18_20429263 0 20429263 G G G G G G G G G G G G G G G G A A G G
18 chr18_20458580 0 20458580 C C C C C C C C T T T T C C C C C C C C
18 chr18_20462047 0 20462047 G G G G T T G G G G G G G G G G G G G G
18 chr18_20463346 0 20463346 T T C C T T T T T T T T T T T T T T T T
18 chr18_20466527 0 20466527 T T T T T T T T C C C C T T T T T T T T
18 chr18_20474387 0 20474387 G G G G G G G G A A A A G G G G G G G G
18 chr18_20480166 0 20480166 T T T T T T T T C T C C T T T T T T T T
18 chr18_20490026 0 20490026 A A C C A A A A A A A A A A A A A A A A
18 chr18_20493674 0 20493674 T T T T T T T T T T T T T T G G T T T T
18 chr18_20501355 0 20501355 G G A A A A G G A A A A A A A A A A G G
18 chr18_20503935 0 20503935 G G G G G G G G A A A A G G G G G G G G
18 chr18_20505779 0 20505779 T T T T T T T T T T T T C T T T T T T T
18 chr18_20507323 0 20507323 C C C C C C C C C C C C C C A A C C C C
18 chr18_20514792 0 20514792 A A A A A A A A A A A A G G G G G G A A
18 chr18_20517230 0 20517230 C C C C C C C C A C C C C C C C C C C C
18 chr18_20528484 0 20528484 A G A A A A A A A A A A A A A A A A G G
18 chr18_20545382 0 20545382 C C T T C T C C C C C C C C C C C C C C
18 chr18_20547856 0 20547856 A A A A A A A A A A A A A A C C A A A A
18 chr18_20548126 0 20548126 C T C C C C C C C C C C C C C C C C C C
18 chr18_20555844 0 20555844 C C C C C C C C G G G G C C C C C C C C
18 chr18_20558170 0 20558170 C C C C C C C C C C C C T T C C C C C C
18 chr18_20562494 0 20562494 G G A A A A G G A A A A A A A A A A G G
18 chr18_20579018 0 20579018 T T G G G G T T T T T T T T T T T T T T
18 chr18_20579087 0 20579087 C T C C C C C C C C C C C C C C C C T T
18 chr18_20582276 0 20582276 G G G G A A G G G G G G G G G G G G G G
18 chr18_20587878 0 20587878 G G G G G G G G T T T T G G G G G G G G
18 chr18_20588520 0 20588520 A A A A A A A A G G G G A A A A A A A A
18 chr18_20588581 0 20588581 G G G G G G G G A A A A G G G G G G G G
18 chr18_20591461 0 20591461 A A A A A A A A A A A A A A A A A G A A
18 chr18_20593373 0 20593373 C C C C C C C C C C C C A C C C C C C C
18 chr18_20605895 0 20605895 A A A A A A A A A A A A A A A G A A A A
18 chr18_20614420 0 20614420 G G C G G G G G G G G G G G G G G G G G
18 chr18_20615568 0 20615568 T T T T T T T T T T T T T T G T T T T T
18 chr18_20621639 0 20621639 T T T T T T T T C T T T T T T T T T T T
18 chr18_20622927 0 20622927 C C C C C T C C C C C C C C C C C C C C
18 chr18_20632808 0 20632808 T T T T T T C T T T T T T T T T T T T T
18 chr18_20637299 0 20637299 C C C C C C C C A A A A C C C C C C C C
18 chr18_20640326 0 20640326 A A A A A A A A A A A A A A G G G G A A
18 chr18_20641285 0 20641285 C C C C C T C C C C C C C C C C C C C C
18 chr18_20645640 0 20645640 T T T T T T T T C T T T T T T T T T T T
18 chr18_20648146 0 20648146 G G G G G G G G G G G G G G G G A A G G
18 chr18_20664524 0 20664524 C C A A A A C C A A A A A A A A A A C C
18 chr18_20673331 0 20673331 G G G G G G A G G G G G G G G G G G G G
18 chr18_20674580 0 20674580 T T T T T T T T T T T T T T T T C C T T
18 chr18_20679012 0 20679012 C C C C C C C C C C C C T T C C C C C C
18 chr18_20679108 0 20679108 C C C C C C C C C C C C C C C C A C C C
18 chr18_20682285 0 20682285 T T T T T T T T C C C C T T T T T T T T
18 chr18_20684371 0 20684371 C C C C C C C C T T T T C C C C C C C C
18 chr18_20684552 0 20684552 G G G G G G G G A A A A G G G G G G G G
18 chr18_20686565 0 20686565 C C C C C C C C C C C C C C C C C T C C
18 chr18_20696886 0 20696886 A A A A A A A A G G G G A A A A A A A A
18 chr18_20698107 0 20698107 G G G G G G G G G G G G G G G G G T G G
18 chr18_20699039 0 20699039 G G G G G G G G G G G G G G A G G G G G
18 chr18_20729500 0 20729500 C C C C C C C C A C A A C C C C C C C C
18 chr18_20730984 0 20730984 C C C C C C C C T T T T C C C C C C C C
18 chr18_20733251 0 20733251 A A A A A A A A A A C C A A A A A A A A
18 chr18_20733759 0 20733759 G G G G G G G G G G G G G G A G G G G G
18 chr18_20734571 0 20734571 T T T T T T T T C C C C T T T T T T T T
18 chr18_20737101 0 20737101 G G G G G G G G A A A A G G G G G G G G
18 chr18_20744835 0 20744835 T T C C T T T T T T T T T T T T T T T T
18 chr18_20746998 0 20746998 C C C C C C C C C C C C C T C C C C C C
18 chr18_20747929 0 20747929 G G G G G G G G A A A A G G G G G G G G
18 chr18_20751435 0 20751435 A A A A A G A A A A A A A A A A A A A A
18 chr18_20759897 0 20759897 C G C C C C C C C C C C C C C C C C C C
18 chr18_20767975 0 20767975 C C C C C C C C T T T T C C C C C C C C
18 chr18_20779812 0 20779812 G G G G G G G G G G G G G G A G G G G G
18 chr18_20780035 0 20780035 A A A A A A G G A A A A A A A A A A A A
18 chr18_20791003 0 20791003 C C C C C G C C C C C C C C C C C C C C
18 chr18_20792269 0 20792269 G G G G G G G G G G G G G G A G G G G G
18 chr18_20795699 0 20795699 T T T T T T T T T T T T G T T T T T T T
18 chr18_20798091 0 20798091 A A A A A A A A T T T T A A A A A A A A
18 chr18_20808768 0 20808768 T T T T C T T T T T T T T T T T T T T T
18 chr18_20830644 0 20830644 C C C C C C C C T T C C C C C C C C C C
18 chr18_20834113 0 20834113 C C T T T T C C C C C C T T T T T T C C
18 chr18_20840276 0 20840276 G G G G G G G G C G G G G G G G G G G G
18 chr18_20848346 0 20848346 C C C C C C C C C C C C C C C C C T C C
18 chr18_20854391 0 20854391 G G G G G G G G T T G G G G G G G G G G
18 chr18_20856998 0 20856998 C C C C C C C C C C C C C C C T C C C C
18 chr18_20857242 0 20857242 T T T T T T T T T T T T G T T T T T T T
18 chr18_20858133 0 20858133 C C C C C C C C T T T T C C C C C C C C
18 chr18_20870289 0 20870289 G G G G G G G G A A A A G G G G G G G G
18 chr18_20870415 0 20870415 C C C C T T C C T T T T C C C C C C C C
18 chr18_20879050 0 20879050 G G G G G G G G G G G G G G G G C C G G
18 chr18_20885657 0 20885657 G G G G G G G G G G G G G G A G G G G G
18 chr18_20886506 0 20886506 G G A A G G G G G G G G G G G G G G G G
18 chr18_20890775 0 20890775 A A A A A A A A T T T T A A A A A A A A
18 chr18_20908665 0 20908665 T T T T T T T T C C C C T T T T T T T T
18 chr18_20918985 0 20918985 C C T T T T T T T T T T T T T T T T C C
18 chr18_20919308 0 20919308 A A A A A A A A A A A A A G A A A A A A
18 chr18_20920533 0 20920533 C C A A A A C C A A A A A A A A A A C C
18 chr18_20928595 0 20928595 A A G G G G A A G G G G G G G G G G A A
18 chr18_20951739 0 20951739 G G G G A G G G G G G G G G G G G G G G
18 chr18_20953029 0 20953029 C C G G C G C C C C C C C C C C C C C C
18 chr18_20953261 0 20953261 G G G G G G G G G G G G C G G G G G G G
18 chr18_20953357 0 20953357 A A A A A A A A G G G G A A A A A A A A
18 chr18_20966927 0 20966927 C C A C C C C C C C C C C C C C C C C C
18 chr18_20968602 0 20968602 T T T T T T T T T T T T T T T T C C T T
18 chr18_20973624 0 20973624 G G G G C G G G G G G G G G G G G G G G
18 chr18_20974457 0 20974457 A A A A A A A A A G A A A A A A A A A A
18 chr18_20976522 0 20976522 T T T T C T T T T T T T T T T T T T T T
18 chr18_20987673 0 20987673 C C C C A C C C C C C C C C C C C C C C
18 chr18_20990852 0 20990852 C C C T C C C C C C C C C C C C C C C C
18 chr18_20994430 0 20994430 G G G G G G G G A A A A G G G G G G G G
18 chr18_21000194 0 21000194 G G G G G G G G G G G G T T G G G G G G
18 chr18_21022455 0 21022455 A A G G A G A A A A A A A A G G A A A A
18 chr18_21029815 0 21029815 G G G G G G G G A A A A G G G G G G G G
18 chr18_21039574 0 21039574 G G G G G G A A G G G G G G G G G G G G
18 chr18_21047248 0 21047248 G G G G G G G G G G G G G G T T G G G G
18 chr18_21065545 0 21065545 C C C C C C C C C C C C A C C C C C C C
18 chr18_21067382 0 21067382 C C A A A A C C A A A A A A A A A A C C
18 chr18_21083120 0 21083120 G G G G G G G G G G G G G G A A G G G G
18 chr18_21084464 0 21084464 A A A A A A A A A A A A A C A A A A A A
18 chr18_21085240 0 21085240 T T T T T T T T T T T T T T T T C T T T
18 chr18_21087443 0 21087443 G G G G G G G G C C C C G G G G G G G G
18 chr18_21090303 0 21090303 T T T T T T T T T T T T T T T T C T T T
18 chr18_21091113 0 21091113 G G G G G G G G A A A A G G G G G G G G
18 chr18_21092357 0 21092357 C C C C C C C C T T T T C C C C C C C C
18 chr18_21118438 0 21118438 C C C G C C C C C C C C C C C C C C C C
18 chr18_21125415 0 21125415 C C C C C C T T T T T T C C C C C C C C
18 chr18_21128533 0 21128533 T T G G G G T T G G G G G G G G G G T T
18 chr18_21129200 0 21129200 G G G G G G G G G G G G G G A G G G G G
18 chr18_21129309 0 21129309 G G G G A G G G G G G G G G G G G G G G
18 chr18_21131542 0 21131542 G G G G G G G G G G G G G G G T G G G G
18 chr18_21143911 0 21143911 A C C C C C C C C C C C C C C C C C C C
18 chr18_21147746 0 21147746 G G G G G G G G G G A A G G G G G G G G
18 chr18_21148097 0 21148097 A A A A A A A A C C C C A A A A A A A A
18 chr18_21153919 0 21153919 G G G G G G A G G G G G G G G G G G G G
18 chr18_21159051 0 21159051 G G G G G G G G A A A A G G G G G G G G
18 chr18_21163975 0 21163975 A A A A A A A A G G G G A A A A A A A A
18 chr18_21185523 0 21185523 C C C C C C C C C C C C C T C C C C C C
18 chr18_21188039 0 21188039 A A C C C C A A A A A A A A A A A A A A
18 chr18_21189331 0 21189331 A A A A A T A A A A A A A A A A A A A A
18 chr18_21193573 0 21193573 G G G G G G G G G G G G G G A G G G G G
18 chr18_21193665 0 21193665 C C C C C C C C C C C C C C G G C C C C
18 chr18_21203369 0 21203369 G G G G G G G G A A A A G G G G G G G G
18 chr18_21213867 0 21213867 C C C C C C C C C T C C C C C C C C C C
18 chr18_21225368 0 21225368 T T T T T T T T C C C C T T T T T T T T
18 chr18_21226551 0 21226551 G G G G A G G G G G G G G G G G G G G G
18 chr18_21231050 0 21231050 G G A A A A G G G G G G G G G G G G G G
18 chr18_21232190 0 21232190 T T T T T T C C T T T T T T T T T T T T
18 chr18_21233363 0 21233363 T T T T T T T T T T T T T T T T G G T T
18 chr18_21235773 0 21235773 A A A A A A G G A A A A A A A A A A A A
18 chr18_21236575 0 21236575 G G G G G G G G G G G G G G G G G T G G
18 chr18_21236830 0 21236830 T T T T T T T T C C C C T T T T T T T T
18 chr18_21240762 0 21240762 T T C C T T T T T T T T T T T T T T T T
18 chr18_21241063 0 21241063 C T T T T T T T T T T T T T T T T T C C
18 chr18_21243618 0 21243618 G G G G G G G G G G G G G G G G A G G G
18 chr18_21244247 0 21244247 G G G G G G G G G G A A G G G G G G G G
18 chr18_21246338 0 21246338 G G G G A G G G A A A A G G G G G G G G
18 chr18_21250934 0 21250934 A A A A A A A A A G G G A A A A A A A A
18 chr18_21251255 0 21251255 A A A A A A A A G G G G A A A A A A A A
18 chr18_21252295 0 21252295 G G G G G G G G G G G G A G G G G G G G
18 chr18_21254828 0 21254828 A A A A A A A A A G A A A A A A A A A A
18 chr18_21261531 0 21261531 G G G G G G G G T T T T G G G G G G G G
18 chr18_21262344 0 21262344 A A A A A A A A G G G G A A A A A A A A
18 chr18_21262880 0 21262880 C C C C C T C C C C C C C C C C C C C C
18 chr18_21265277 0 21265277 T T T T T T T T T T T T T T T T C T T T
18 chr18_21270607 0 21270607 C C C C C T C C C C C C C C C C C C C C
18 chr18_21281797 0 21281797 G G G G G T G G G G G G G G G G G G G G
18 chr18_21282375 0 21282375 C C C C C C C C C C C C T T C C C C C C
18 chr18_21292178 0 21292178 A A A A A A A A C C C C A A A A A A A A
18 chr18_21293458 0 21293458 G G G T G G G G G G G G G G G G G G G G
18 chr18_21293902 0 21293902 G G A G G G G G G G G G G G G G G G G G
18 chr18_21308462 0 21308462 C C C C C C C C C C C C T T C C C C C C
18 chr18_21309563 0 21309563 A A A A A A C C A A A A A A A A A A A A
18 chr18_21319319 0 21319319 C C C C C C C C C C C C C C C T C C C C
18 chr18_21324009 0 21324009 G G G G G G G G G G G G G G G T G G G G
18 chr18_21326920 0 21326920 C C A A A C C C C C C C C C C C C C C C
18 chr18_21327710 0 21327710 C C C C C C C T C C C C C C C C C C C C
18 chr18_21328767 0 21328767 A A A A A A A A A A A A A T A A A A A A
18 chr18_21329311 0 21329311 G G G G A G G G G G G G G G G G G G G G
18 chr18_21334333 0 21334333 T T T T T T T T A A A A T T T T T T T T
18 chr18_21348461 0 21348461 A A A A A A A A A A A A A C A A A A A A
18 chr18_21349991 0 21349991 G G A A A G G G G G G G G G G G G G G G
18 chr18_21351697 0 21351697 A A A A A A A A A A A A A A A A G G A A
18 chr18_21353560 0 21353560 G G G G G G G G A G G G G G G G G G G G
18 chr18_21364496 0 21364496 T T T T C T T T T T T T T T T T T T T T
18 chr18_21365537 0 21365537 C T C C C C C C C C C C C C C C C C C C
18 chr18_21371933 0 21371933 T T T T T T T T T T T T T T G G T T T T
18 chr18_21375357 0 21375357 G G G G G G A G G G G G G G G G G G G G
18 chr18_21377062 0 21377062 G G G G G G G G C C C C G G G G G G G G
18 chr18_21383211 0 21383211 C C C C C C C C T T T T C C C C C C C C
18 chr18_21391955 0 21391955 A A A A A A A A G G G G A A A A A A A A
18 chr18_21393203 0 21393203 C C C C C C C C T T T T C C C C C C C C
18 chr18_21402922 0 21402922 C C C C C C C C C C C C C C C G C C C C
18 chr18_21415827 0 21415827 C C T T T T C C T T T T T T T T T T C C
18 chr18_21421761 0 21421761 C T T T T T T T T T T T T T T T T T C C
18 chr18_21435807 0 21435807 A T A A A A A A A A A A A A A A A A A A
18 chr18_21442507 0 21442507 C C T T C T C C C C C C C C C C C C C C
18 chr18_21484795 0 21484795 C C C C C C C C C C C C C T C C C C C C
18 chr18_21489558 0 21489558 A A A A A A A A A A A A A A A A G G A A
18 chr18_21489607 0 21489607 C T T T T T T T T T T T T T T T T T T T
18 chr18_21502884 0 21502884 A A A A A A A A G G G G A A A A A A A A
18 chr18_21511297 0 21511297 T T T T T T C C T T T T T T T T T T T T
18 chr18_21513344 0 21513344 G G G G G G G G G G G G A A G G G G G G
18 chr18_21521995 0 21521995 T T G G T T T T T T T T T T T T T T T T
18 chr18_21522006 0 21522006 A A A A A A A A C C A C A A A A A A A A
18 chr18_21522279 0 21522279 A A A A A A A A A A A A A A A G A A A A
18 chr18_21531017 0 21531017 A A A A A A A A A G A A A A A A A A A A
18 chr18_21539245 0 21539245 G G G G A A G G G G G G G G G G G G G G
18 chr18_21543833 0 21543833 G G G G G G G G G G G G G G G G A G G G
18 chr18_21544269 0 21544269 G G G G G G G G G G G G G G G G A G G G
18 chr18_21544668 0 21544668 T T T T T T T T T T C T T T T T T T T T
18 chr18_21553206 0 21553206 T T T T T T T T T T T T T T C C T T T T
18 chr18_21554279 0 21554279 G G G G G G G G A A A A G G G G G G G G
18 chr18_21562725 0 21562725 C C A A A A A A A A A A A A A A A A C C
18 chr18_21574573 0 21574573 C C C C C C C C C C C C C C G G C C C C
18 chr18_21575663 0 21575663 T T T T T T T T C T T T T T T T T T T T
18 chr18_21592687 0 21592687 C C C C T T C C C C C T C C C C C C C C
18 chr18_21597095 0 21597095 T T T T T T T T T T T T T T T T C T T T
18 chr18_21597224 0 21597224 T T T T T T T T T T T T T T T T C T T T
18 chr18_21602565 0 21602565 C C C C C C C C C T T T C C C C C C C C
18 chr18_21607246 0 21607246 C C C C C C C C T T T T C C C C C C C C
18 chr18_21608304 0 21608304 A A A A A A A A A A A A A A A A A C A A
18 chr18_21621267 0 21621267 T T G T T T T T T T T T T T T T T T T T
18 chr18_21628253 0 21628253 G T G G G G G G G G G G G G G G G G G G
18 chr18_21629654 0 21629654 C C C C C C C C C C C C C T C C C C C C
18 chr18_21630320 0 21630320 A A A A A A A A G G G G A A A A A A A A
18 chr18_21636357 0 21636357 T T T T T T T T T T T T C T T T T T T T
18 chr18_21639287 0 21639287 G G G G G G G G A G A A G G G G G G G G
18 chr18_21640475 0 21640475 T T T T T T T T A T T T T T T T T T T T
18 chr18_21645829 0 21645829 C C C C C C C C T T C C C C C C C C C C
18 chr18_21650575 0 21650575 C C C C C C C C C C C C T T C C C C C C
18 chr18_21655278 0 21655278 G G G G G G G G G G G G G G A G G G G G
18 chr18_21658406 0 21658406 C C T T T T C C C C C C T T T T T T C C
18 chr18_21661107 0 21661107 A A A A A A A A C C C C A A A A A A A A
18 chr18_21663428 0 21663428 T T T T T T T T C T C C T T T T T T T T
18 chr18_21664947 0 21664947 T T T T T T T T T T T T C C T T T T T T
18 chr18_21675333 0 21675333 G G G G G G G G T T T T G G G G G G G G
18 chr18_21702409 0 21702409 C C C C C T C C C C C C C C C C C C C C
18 chr18_21704979 0 21704979 A A A A A A A A A G A A A A A A A A A A
18 chr18_21706784 0 21706784 C C C C C C C C T T T T C C C C C C C C
18 chr18_21717379 0 21717379 A A A A A A A A A A A A A A A A T T A A
18 chr18_21719800 0 21719800 A A A A A A G G A A A A A A A A A A A A
18 chr18_21727285 0 21727285 G G G G G G G G A A A A G G G G G G G G
18 chr18_21731135 0 21731135 T T T T T T T T C C C C T T T T T T T T
18 chr18_21732864 0 21732864 G G G G G G G G A A A A G G G G G G G G
18 chr18_21739512 0 21739512 A A A A A A A A T T T T A A A A A A A A
18 chr18_21749131 0 21749131 G G G G G G G G A A G G G G G G G G G G
18 chr18_21749867 0 21749867 G G G G G G G G G G G G G G G G A G G G
18 chr18_21750531 0 21750531 G G G G G G G G G G G G G G G G A G G G
18 chr18_21756066 0 21756066 C C C C C C C C C C C C C C A A C C C C
18 chr18_21764196 0 21764196 C C C C C C C C C C T T C C C C C C C C
18 chr18_21766823 0 21766823 A A A A A A A A A A C C A A A A A A A A
18 chr18_21769376 0 21769376 T T T T T T C T T T T T T T T T T T T T
18 chr18_21774274 0 21774274 T T C C T T T T T T T T T T T T T T T T
18 chr18_21777385 0 21777385 C C T T T T C C C C C C C C C C C C C C
18 chr18_21779846 0 21779846 C C C C C C C C G G G G C C C C C C C C
18 chr18_21787365 0 21787365 C G C C C C C C C C C C C C C C C C C C
18 chr18_21791742 0 21791742 G G G G A A G G G G G G G G G G G G G G
18 chr18_21792884 0 21792884 C C C C C C C C T T C C C C C C C C C C
18 chr18_21796842 0 21796842 C C T T C C C C C C C C C C C C C C C C
18 chr18_21801926 0 21801926 C C C C C C C C G G G G C C C C C C C C
18 chr18_21805544 0 21805544 T T C C T T T T T T T T T T T T T T T T
18 chr18_21809252 0 21809252 T T C C C C T T C C C C C C C C C C T T
18 chr18_21810048 0 21810048 T T T T T T T T C C C C T T T T T T T T
18 chr18_21812895 0 21812895 T T T T T T T T C C C C T T T T T T T T
18 chr18_21813801 0 21813801 A A A A A A A A A A A A A T A A A A A A
18 chr18_21826650 0 21826650 G G A A A A G G A A A A A A A A A A G G
18 chr18_21829915 0 21829915 C C C C C C C C C C C T C C C C C C C C
18 chr18_21832906 0 21832906 G G T T T T T T T T T T T T T T T T G G
18 chr18_21834114 0 21834114 A A A A A A A A G G G G A A A A A A A A
18 chr18_21834870 0 21834870 G G G G G G G G C G G G G G G G G G G G
18 chr18_21835282 0 21835282 C C C C C C C C G G G G C C C C C C C C
18 chr18_21836239 0 21836239 G G G G G G G G A A A A G G G G G G G G
18 chr18_21847896 0 21847896 C C C C C C C C C C C C C C C C C T C C
18 chr18_21857360 0 21857360 T T T T T T C T T T T T T T T T T T T T
18 chr18_21858192 0 21858192 C C C C C C C C C C C C C G C C C C C C
18 chr18_21859253 0 21859253 C C C C C T C C C C C C C C C C C C C C
18 chr18_21859371 0 21859371 G G G G G G G G A A G G G G G G G G G G
18 chr18_21860787 0 21860787 C C C C C C C C C C C C C C T T C C C C
18 chr18_21865852 0 21865852 T T T T T T T T T T T T A A A A T T T T
18 chr18_21873201 0 21873201 G G G G G G G G A G G G G G G G G G G G
18 chr18_21879932 0 21879932 A A A A A G A A A A A A A A A A A A A A
18 chr18_21903684 0 21903684 T T T T T T T T T T T T T T A A T T T T
18 chr18_21915705 0 21915705 G G G G A G G G G G G G G G G G G G G G
18 chr18_21926781 0 21926781 C C C C C C C C C C C C C T C C C C C C
18 chr18_21929056 0 21929056 C C C T C T C C C C C C C C C C C C C C
18 chr18_21931297 0 21931297 G G G G G G G G C C C C G G G G G G G G
18 chr18_21942876 0 21942876 C T T T T T C C T T T T T T T T T T T T
18 chr18_21947016 0 21947016 C C C C C C C C C C A A C C C C C C C C
18 chr18_21951961 0 21951961 A A A A A A A A T T A A A A A A A A A A
18 chr18_21954735 0 21954735 C C C C C C C C T T T T C C C C C C C C
18 chr18_21967644 0 21967644 G G G G G G G G C C C C G G G G G G G G
18 chr18_21967934 0 21967934 C T T T T T T T T T T T T T T T T T C C
18 chr18_21972304 0 21972304 G G G G G G G G G G G G G G A G G G G G
18 chr18_21974008 0 21974008 A A A A A A A A A A A A A G A A A A A A
18 chr18_21978645 0 21978645 A A A A A A A A A T A A A A A A A A A A
18 chr18_21979691 0 21979691 A A T T A A A A A A A A A A A A A A A A
18 chr18_21993012 0 21993012 A A A A A A A A G G G G A A A A A A A A
18 chr18_21999301 0 21999301 A A A A A A A A A A A A A A A A A G A A
18 chr18_22006756 0 22006756 C C C C C C C C T T T T C C C C C C C C
18 chr18_22020982 0 22020982 C C C C C C C C C C C C C T C C C C C C
18 chr18_22039499 0 22039499 T T A A T T T T T T T T T T T T T T T T
18 chr18_22044329 0 22044329 A A A A A A A A A A A A A A G G G G A A
18 chr18_22065951 0 22065951 C T C C C C C C C C C C C C C C C C C C
18 chr18_22076507 0 22076507 A A A G G G A A A A A A A A A A A A A A
18 chr18_22076686 0 22076686 C C C C C C C C C C C T C C C C C C T T
18 chr18_22083478 0 22083478 G G A A A A A A A A A A A A A A A A G G
18 chr18_22083979 0 22083979 C C C C C C C C C C C T C C C C C C C C
18 chr18_22089399 0 22089399 G G G G G G G G G G G G A G G G G G G G
18 chr18_22096472 0 22096472 A T T T T T T T T T T T T T T T T T T T
18 chr18_22105898 0 22105898 G G G G G G G G G T G G G G G G G G G G
18 chr18_22111412 0 22111412 G G C C G G G G G G G G G G G G G G G G
18 chr18_22112295 0 22112295 A A C C A A A A A A A A A A A A A A A A
18 chr18_22114976 0 22114976 A A A A A A A A A A A G A A A A A A A A
18 chr18_22115315 0 22115315 T T T T T T T T T T C C T T T T T T T T
18 chr18_22115355 0 22115355 A A A A A A A A G G A A A A A A A A A A
18 chr18_22116194 0 22116194 C C G G G G C C G G G G G G G G G G G G
18 chr18_22120935 0 22120935 A A A A A A A A A G A A A A A A A A A A
18 chr18_22123685 0 22123685 T T T T T T T T T T T T C T T T T T T T
18 chr18_22127451 0 22127451 A A A A G G A A G G G G G G A A G G A A
18 chr18_22128335 0 22128335 A A G G G G G G G G G G G G G G G G A A
18 chr18_22128761 0 22128761 T T T T T T T T T T T T C C T T T T T T
18 chr18_22133299 0 22133299 G G G G G G G G G G G G A G G G G G G G
18 chr18_22135041 0 22135041 C C C C C C T T C C C C C C C C C C C C
18 chr18_22139163 0 22139163 T T T T T T T T C T C T T T T T T T T T
18 chr18_22141892 0 22141892 A A A A A A A A G G G G A A A A A A A A
18 chr18_22144295 0 22144295 A A A A A A A A A A A A A A A A C C A A
18 chr18_22154918 0 22154918 G G G G G G G G G G G G G G C C G G G G
18 chr18_22156547 0 22156547 T T T T T T T T A A A A T T T T T T T T
18 chr18_22156901 0 22156901 G G G G G G G G G G G G C C G G G G G G
18 chr18_22174187 0 22174187 T T T T T T T T T T T T T T C C T T T T
18 chr18_22176330 0 22176330 C C C C C C C C C C C T C C C C C C C C
18 chr18_22184406 0 22184406 A A A A A T A A A A A A A A A A A A A A
18 chr18_22189899 0 22189899 G G G G G G G G G G G G G G G G T T G G
18 chr18_22199359 0 22199359 T T T T T T T T T T T T T T C C T T T T
18 chr18_22199790 0 22199790 T T T T T T T T G G G G T T T T T T T T
18 chr18_22200474 0 22200474 T T T T T T T T T T T T T T C T T T T T
18 chr18_22202337 0 22202337 G G G G G G G G A A A A G G G G G G G G
18 chr18_22203173 0 22203173 A A A A A A A A A A A A A G A A A A A A
18 chr18_22212621 0 22212621 G G G G G G G G G G G G C G G G G G G G
18 chr18_22216044 0 22216044 T T C C C C T T C C C C C C C C C C T T
18 chr18_22217138 0 22217138 G G A A G G G G G G G G A G G G G G G G
18 chr18_22225940 0 22225940 A A A A A A A A A A A A A A A A A G A A
18 chr18_22226452 0 22226452 T T A A T T T T T T T T T T T T T T T T
18 chr18_22227940 0 22227940 G G G G G G G G G G G G A A A A A A G G
18 chr18_22231839 0 22231839 A A A A A A A A A A A A A G A A A A A A
18 chr18_22240408 0 22240408 A A A A A A A A G G G G A A A A A A A A
18 chr18_22247762 0 22247762 C C C C C C C C T T T T C C C C C C C C
18 chr18_22250199 0 22250199 T T T T T T T T T T T T T T T T C T T T
18 chr18_22258430 0 22258430 G G G G G G G G G G G G G G G G A A G G
18 chr18_22270695 0 22270695 G G G G A A G G G G G G G G G G G G G G
18 chr18_22280004 0 22280004 G G G G G G G G G G G G G G A G G G G G
18 chr18_22282602 0 22282602 C C C C C C C C C C C C C C C T C C C C
18 chr18_22283787 0 22283787 A A A A A A A A C C C C A A A A A A A A
18 chr18_22291797 0 22291797 T T T T T T T T G G G G G G G G T T T T
18 chr18_22294618 0 22294618 G G G G G G G G A A A A A G G G G G G G
18 chr18_22294865 0 22294865 G G G G G G G G A A A A G G G G G G G G
18 chr18_22306413 0 22306413 T T T T T T T T T T T T T T T T C C T T
18 chr18_22306781 0 22306781 T T C C T T T T T T T T T T T T T T T T
18 chr18_22308524 0 22308524 C C C C C C C C C C C C G G C C C C C C
18 chr18_22310540 0 22310540 T T T T T T T T A A A A T T T T T T T T
18 chr18_22313636 0 22313636 C C C C C C C C C C T T C C C C C C C C
18 chr18_22319449 0 22319449 G G A A G G G G G G G G G G G G G G G G
18 chr18_22322355 0 22322355 C C A A A A C C A A A A A A A A A A C C
18 chr18_22326078 0 22326078 T T T T T T T T C C C C T T T T T T T T
18 chr18_22326111 0 22326111 C C C C C C C T C C C C C C C C C C C C
18 chr18_22329400 0 22329400 G G G G G G G G G G G G G G C G G G G G
18 chr18_22331058 0 22331058 G G G G A G G G G G G G G G G G G G G G
18 chr18_22333115 0 22333115 T T G T T T T T T T T T T T T T T T T T
18 chr18_22340339 0 22340339 C C C C C C C C C C C C C C T T C C C C
18 chr18_22344737 0 22344737 G G T T T T G T T T T T T T T T T T G G
18 chr18_22345390 0 22345390 C C C C C T C C C C C C C C C C C C C C
18 chr18_22354584 0 22354584 A A A A A A A A A A A A A C A A A A A A
18 chr18_22359103 0 22359103 A A C C C C A C C C C C C C C C C C A A
18 chr18_22369740 0 22369740 T T T T T T T T A A A A T T T T T T T T
18 chr18_22377291 0 22377291 C C C C C C C C T T T T T T T T T T C C
18 chr18_22381819 0 22381819 G G G G G G G G G G G G G G A G G G G G
18 chr18_22381987 0 22381987 C C C T C C C C C C C C C C C C C C C C
18 chr18_22386020 0 22386020 C C C C C C C C C C C C C C C C G G C C
18 chr18_22388120 0 22388120 C C C T C C C C C C C C C C C C C C C C
18 chr18_22401843 0 22401843 G G G T G G G G G G G G G G G G G G G G
18 chr18_22411918 0 22411918 C C C C C C C C C T C C C C C C C C C C
18 chr18_22415292 0 22415292 A A A A A A A A A A A G A A A A A A A A
18 chr18_22416360 0 22416360 G G G G G G G G G G G G G G G G A G G G
18 chr18_22426475 0 22426475 T T T T T T T T C C C C T T T T T T T T
18 chr18_22427402 0 22427402 A A A A A A A A A A A A A A A A A G A A
18 chr18_22428273 0 22428273 G G G G G G G G G G G G G G G G A G G G
18 chr18_22437205 0 22437205 T T C T T T T T T T T T T T T T T T T T
18 chr18_22439046 0 22439046 G G G G G G G G G G G G G G G T G G G G
18 chr18_22446998 0 22446998 C C C C C C C C T T T T C C C C C C C C
18 chr18_22457581 0 22457581 T T T T T T T T A T T T T T T T T T T T
18 chr18_22460674 0 22460674 T T T T T T T T T T T T T T G T T T T T
18 chr18_22463476 0 22463476 C C G G C G C C C C C C C C C C C C C C
18 chr18_22477940 0 22477940 G G G G G G G G G T G G G G G G G G G G
18 chr18_22480569 0 22480569 T T T T T T T T T T T T C T T T T T T T
18 chr18_22502598 0 22502598 G G G G G G G G G G G G G G G G A G G G
18 chr18_22507188 0 22507188 C C C C C C C C C C C C C C G G C C C C
18 chr18_22510765 0 22510765 C C C C C C C C C C C C C T C C C C C C
18 chr18_22510934 0 22510934 T T C C C C C C C C C C C C C C C C T T
18 chr18_22511273 0 22511273 C C C C C C C C C C C C C T C C C C C C
18 chr18_22514328 0 22514328 A A A A A A A A G G G G A A A A A A A A
18 chr18_22520167 0 22520167 G G G G G G G G A A A A G G G G G G G G
18 chr18_22523664 0 22523664 G G A A A A G G A A A A A A A A A A G G
18 chr18_22524062 0 22524062 A C A A A A A A A A A A A A A A A A A A
18 chr18_22525070 0 22525070 C C C C C C C C T T T T C C C C C C C C
18 chr18_22529096 0 22529096 T T T T T T C C T T T T T T T T T T T T
18 chr18_22533140 0 22533140 G G G G G G G G G G G G G G T T G G G G
18 chr18_22546885 0 22546885 T T T T T T T T T T T T T T C C T T T T
18 chr18_22557414 0 22557414 G G G G G G G G G G A G G G G G G G G G
18 chr18_22567299 0 22567299 C T C C C C C C C C C C C C C C C C C C
18 chr18_22571953 0 22571953 A A A G A A A A A A A A A A A A A A A A
18 chr18_22578924 0 22578924 C C C C C T C C C C C C C C C C C C C C
18 chr18_22583049 0 22583049 T T T T T T T T C C C C T T T T T T T T
18 chr18_22588395 0 22588395 C C C C C C C C C C C C C C C T C C C C
18 chr18_22593183 0 22593183 G G G G G G G G A G G G G G G G G G G G
18 chr18_22593239 0 22593239 A A A A A A A A G G G G A A A A A A A A
18 chr18_22597640 0 22597640 G G G G G G G G G G G G G G A G G G G G
18 chr18_22602090 0 22602090 A A A A A A A A G G G G A A A A A A A A
18 chr18_22607176 0 22607176 G G G G G G G G G G G G G G G G A A G G
18 chr18_22607603 0 22607603 A A A A A G A A A A A A A A A A A A A A
18 chr18_22613243 0 22613243 A A A A A A A A A G G G A A A A A A A A
18 chr18_22613640 0 22613640 T T T T T T T T G G G G T T T T T T T T
18 chr18_22615723 0 22615723 C C C C C C T T C C C C T T C C C C T T
18 chr18_22619009 0 22619009 A A A A A A A A A A A A A T A A A A A A
18 chr18_22619264 0 22619264 G G G G G G C C G G G G G G G G G G G G
18 chr18_22619530 0 22619530 G G G G G G G G G G C G G G G G G G G G
18 chr18_22623456 0 22623456 C C C C C C C C C C C C T T C C C C C C
18 chr18_22630433 0 22630433 G G G G G G G G A G A A G G G G G G G G
18 chr18_22637419 0 22637419 A A A A A G A A A A A A A A A A A A A A
18 chr18_22637785 0 22637785 A A A A A A A A A A A A A A A A G G A A
18 chr18_22643426 0 22643426 A A G G G G A A G G G G G G G G G G A A
18 chr18_22643612 0 22643612 C C C C C C C C C C C C C T C C C C C C
18 chr18_22645017 0 22645017 T T T T T T T T T T C C T T T T T T T T
18 chr18_22659272 0 22659272 C C A A A A C C A A A A A A A A A A C C
18 chr18_22667269 0 22667269 A A T T T T A A T T T T T T T T T T A A
18 chr18_22669990 0 22669990 T T T T T T T T T T T T T T T T G G T T
18 chr18_22677482 0 22677482 C C C C C C C C C C C C T T C C C C C C
18 chr18_22680664 0 22680664 T T T T T T T T T T T T C T T T T T T T
18 chr18_22680704 0 22680704 T T T T T T T T T T A T T T T T T T T T
18 chr18_22681229 0 22681229 G G G G G G G G G G G G G G G G T T G G
18 chr18_22681492 0 22681492 A A G G A A A A A A A A A A A A A A A A
18 chr18_22688566 0 22688566 C C C C C C C C T T T T C C C C C C C C
18 chr18_22693988 0 22693988 C C C C C C C C T T T T C C C C C C C C
18 chr18_22694497 0 22694497 G G A A A A A A A A A A A A A A A A G G
18 chr18_22698802 0 22698802 G G G G A G G G G G G G G G G G G G G G
18 chr18_22702964 0 22702964 T T T T T T T T C C C T T T T T T T T T
18 chr18_22703413 0 22703413 G G G G G G G G G G G G G G C C G G G G
18 chr18_22706320 0 22706320 G G G G G G G G G G A G G G G G G G G G
18 chr18_22707598 0 22707598 C C T T C T C C C C C C C C C C C C C C
18 chr18_22709405 0 22709405 A A C C C C A A C C C C C C C C C C A A
18 chr18_22710640 0 22710640 A A G G G G A A G G G G G G G G G G A A
18 chr18_22711706 0 22711706 C C G G G G C C G G G G G G G G G G C C
18 chr18_22714657 0 22714657 G G G G G G G G A A A A G G G G G G G G
18 chr18_22716525 0 22716525 A G G G G G G G G G G G G G G G G G A A
18 chr18_22721242 0 22721242 A A A A A A A A A A A A G G G G A A A A
18 chr18_22734709 0 22734709 G G T T G G G G G G G G G G G G G G G G
18 chr18_22758013 0 22758013 C T T T T T T T T T T T T T T T T T T T
18 chr18_22758748 0 22758748 T T T T T T T T C C C C T T T T T T T T
18 chr18_22760727 0 22760727 T T C T T T T T T T T T T T T T T T T T
18 chr18_22763128 0 22763128 C C C C C C C C T T C C C C C C C C C C
18 chr18_22768118 0 22768118 T T T T T T T T C C C C T T T T T T T T
18 chr18_22782299 0 22782299 C C A C C C C C C C C C C C C C C C C C
18 chr18_22786398 0 22786398 A A A A A A A A A A A A A A G G A A A A
18 chr18_22790521 0 22790521 A A A A A A G G A A A A A A A A A A A A
18 chr18_22794726 0 22794726 C C C C C C C C C C C C C C T T C C C C
18 chr18_22800012 0 22800012 G G C C G G G G G G G G G G G G G G G G
18 chr18_22802812 0 22802812 T T T T T T T T T T T T T T T T G G T T
18 chr18_22810006 0 22810006 A A A A A A G G A A A A A A A A A A A A
18 chr18_22812446 0 22812446 A A A A A A A A G G G G A A A A A A A A
18 chr18_22818615 0 22818615 C C C C C C C C A A A A C C C C C C C C
18 chr18_22823393 0 22823393 G G G G G G G G C G G G G G G G G G G G
18 chr18_22834068 0 22834068 C G G G G G C C G G G G G G G G G G G G
18 chr18_22835426 0 22835426 G G G G G G G G A A A A G G G G G G G G
18 chr18_22846924 0 22846924 T T T T T T T T T T T T C T T T T T T T
18 chr18_22849322 0 22849322 A A T T T T A A T T T T T T T T T T A A
18 chr18_22861379 0 22861379 G G G G G G G G G G G T G G G G G G G G
18 chr18_22869594 0 22869594 C C A A A A C C C C C C C C C C C C C C
18 chr18_22870869 0 22870869 T T T T T T T T T T T T C T C C T T T T
18 chr18_22871258 0 22871258 C C C C A C C C C C C C C C C C C C C C
18 chr18_22873193 0 22873193 C C C C C C C C C T C C C C C C C C C C
18 chr18_22887420 0 22887420 C C C C C C C C C C C C C T C C C C C C
18 chr18_22887474 0 22887474 C C C C C C C C C C C C C C C C A A C C
18 chr18_22900569 0 22900569 G G G G G G G G G G G G G G A G G G G G
18 chr18_22912165 0 22912165 T T T T T T T T C T C T T T T T T T T T
18 chr18_22919497 0 22919497 C C C C C C C C C T T T C C C C C C C C
18 chr18_22923573 0 22923573 C C C C C C C C C C C C C C C C T T C C
18 chr18_22927564 0 22927564 C C C C C C C C C C C C A A C C C C C C
18 chr18_22938146 0 22938146 C C C C C C C C A A A A A A A A A A C C
18 chr18_22938955 0 22938955 A A A A A A A A G G G G A A A A A A A A
18 chr18_22956520 0 22956520 A A A A A A A A A A A A A A A A C C A A
18 chr18_22962329 0 22962329 A A A A A A A A A A A A A T A A A A A A
18 chr18_22996855 0 22996855 C C C C C C C C C C C C C T C C C C C C
18 chr18_23007129 0 23007129 A A A A A A A A T T T T A A A A A A A A
18 chr18_23008230 0 23008230 G G G G G G G G G G G G G G G G A A G G
18 chr18_23017532 0 23017532 T T T T T T T T T T T T T T T T C C T T
18 chr18_23024441 0 23024441 C T T T T T T T T T T T T T T T T T T T
18 chr18_23030884 0 23030884 A A A A A A A A C C C C A A A A A A A A
18 chr18_23037804 0 23037804 T T T T T T T T T T T T T T A A T T T T
18 chr18_23042003 0 23042003 T T T T T T T T G G G G T T T T T T T T
18 chr18_23043810 0 23043810 A A A A A A A A G G G G A A A A A A A A
18 chr18_23045754 0 23045754 A A A A A A A A A A A A A A A A A C A A
18 chr18_23047415 0 23047415 G G G G G G A G G G G G G G G G G G G G
18 chr18_23050057 0 23050057 A A A A A A A A A G G G A A A A A A A A
18 chr18_23053552 0 23053552 C C C C C C C C C C A C C C C C C C C C
18 chr18_23055769 0 23055769 A A A A A A A A A A A G A A A A A A A A
18 chr18_23059613 0 23059613 T T T T T T T T C C C C T T T T T T T T
18 chr18_23063833 0 23063833 G G G G G G G G G G G G C C G G G G G G
18 chr18_23067021 0 23067021 T T C T T T T T T T T T T T T T T T T T
18 chr18_23068643 0 23068643 G G G G G G A A G G G G G G G G G G G G
18 chr18_23069712 0 23069712 C C C C C C C C T T T T C C C C C C C C
18 chr18_23075913 0 23075913 G G A A A A G G A A A A A A A A A A G G
18 chr18_23102662 0 23102662 G G G G G G G G G G A G G G G G G G G G
18 chr18_23110858 0 23110858 A A A G G G A A G G A G A A G G A A A A
18 chr18_23113616 0 23113616 A A A A A A A A A A A A A G A A A A A A
18 chr18_23114312 0 23114312 A A A A A A A A A A A A A A G G A A A A
18 chr18_23116584 0 23116584 G G G G G G G G G G C G G G G G G G G G
18 chr18_23120067 0 23120067 G G A A A A G G A A A A A A A A A A A A
18 chr18_23122891 0 23122891 C C C C C C C C C T T T C C C C C C C C
18 chr18_23124042 0 23124042 C C C C C C C C C C C T C C C C C C C C
18 chr18_23126225 0 23126225 G G G G G G A G G G G G G G G G G G G G
18 chr18_23126317 0 23126317 G G G G G G G G G G A G G G G G G G G G
18 chr18_23138849 0 23138849 C C C C C C C C C C C C T T T T T T C C
18 chr18_23139249 0 23139249 A A A A A A A A G G G G G G G G G G A A
18 chr18_23140276 0 23140276 T T T T T T T T C T C T T T T T T T T T
18 chr18_23146987 0 23146987 G G G G G G G G C C C C C C C C C C G G
18 chr18_23151184 0 23151184 T T T T T T T T C T C T T T T T T T T T
18 chr18_23175590 0 23175590 A A A A A A A A A A A G A A A A A A A A
18 chr18_23176684 0 23176684 C C C C C C C C C C C C T T C C C C C C
18 chr18_23182522 0 23182522 A A A A A A A A A A A A A A A A G G A A
18 chr18_23184230 0 23184230 T T G T G T T T T T T T T T T T T T T T
18 chr18_23186573 0 23186573 G G G G G G G G G G G G G G C G G G G G
18 chr18_23189410 0 23189410 T T T T T T T T A A A A T T T T T T T T
18 chr18_23197222 0 23197222 A A A A A A A A A A A A A T A A A A A A
18 chr18_23199960 0 23199960 G G G G G G G G A G A A G G G G G G G G
18 chr18_23205955 0 23205955 T T T T A T T T T T T T T T T T T T T T
18 chr18_23209061 0 23209061 G G T T T T T T T T T T T T T T T T G G
18 chr18_23218723 0 23218723 G G G G G G G G G G G G A G A A G G G G
18 chr18_23224061 0 23224061 G G G T T T G G G G G G G G G G G G G G
18 chr18_23225827 0 23225827 T T T T T T T T C T T T T T T T T T T T
18 chr18_23229293 0 23229293 G G G G G G G G C G G G G G G G G G G G
18 chr18_23229966 0 23229966 T T T T T T T T T T T T C T T T T T T T
18 chr18_23231738 0 23231738 G G G G G G G G G G A G G G G G G G G G
18 chr18_23235732 0 23235732 T T T T T T T T T T T T T T C C T T T T
18 chr18_23237645 0 23237645 A A A A A A A A A G G G A A A A A A A A
18 chr18_23238865 0 23238865 C C A C C C C C C C C C C C C C C C C C
18 chr18_23246181 0 23246181 A A G G G G A A G G G G G G G G G G A A
18 chr18_23248918 0 23248918 C C C C C C C C C C C C C C A C C C C C
18 chr18_23250330 0 23250330 G G G G G G G G G G G G G G A G G G G G
18 chr18_23253300 0 23253300 G G G G G G G G A A G G G G G G G G G G
18 chr18_23253505 0 23253505 C C C C C C C C C C C T C C C C C C C C
18 chr18_23257980 0 23257980 A A A A A A A A A A A A A A A A C C A A
18 chr18_23259966 0 23259966 A A A A A A A A A A A A C C A A A A A A
18 chr18_23268128 0 23268128 A A A C A A A A A A A A A A A A A A A A
18 chr18_23270685 0 23270685 T T C T T T T T T T T T T T T T T T T T
18 chr18_23274468 0 23274468 G G G G G G G G G G G T G G G G G G G G
18 chr18_23280535 0 23280535 C C C T T T C C C C C C C C C C T T C C
18 chr18_23282934 0 23282934 C C C C C C C C T T T T C C C C C C C C
18 chr18_23293957 0 23293957 G G G G G G G G G G G G A A G G G G G G
18 chr18_23299694 0 23299694 C C C C C C C C T T T T C C C C C C C C
18 chr18_23304650 0 23304650 C C C C C C C C C C C C C C C C C T C C
18 chr18_23306777 0 23306777 A G G G G G G G G G G G G G G G G G G G
18 chr18_23310753 0 23310753 C T C C C C C C C C C C C C C C C C C C
18 chr18_23317262 0 23317262 C C C C C C C C C C C C C C C C G G C C
18 chr18_23321356 0 23321356 G G G G G G G G A A A A G G G G G G G G
18 chr18_23345795 0 23345795 C C C C C C C C C C T T C C C C C C C C
18 chr18_23347515 0 23347515 A G A A A A A A A A A A A A A A A A A A
18 chr18_23354618 0 23354618 A A A A A A A A A A C C A A A A A A A A
18 chr18_23357397 0 23357397 C C C C C C C C C C C C C C A A C C C C
18 chr18_23363676 0 23363676 C T T T T T T T T T T T T T T T T T C C
18 chr18_23366118 0 23366118 C C C C C C C C T T T T C C C C C C C C
18 chr18_23368263 0 23368263 C C C C C C C C C C C C T T C C C C C C
18 chr18_23372476 0 23372476 C C C C C C C C T T T T C C C C C C C C
18 chr18_23381997 0 23381997 A A A A A A A A A A A A A A A G A A A A
18 chr18_23383244 0 23383244 C C C C T T C C C C C C C C C C C C C C
18 chr18_23390752 0 23390752 A A G G A A A A A A A A A A A A A A A A
18 chr18_23401793 0 23401793 A A A A A A A A A A A A A T A A A A A A
18 chr18_23403746 0 23403746 T T C C T T T T T T T T T T T T T T T T
18 chr18_23416006 0 23416006 A A G G A A A A A A A A A A A A A A A A
18 chr18_23424986 0 23424986 C C C C C C C C C C C C C T C C C C C C
18 chr18_23425855 0 23425855 G G C C C C G G C C C C C C C C C C G G
18 chr18_23428882 0 23428882 C C C C T T C C C C C C C C C C C C C C
18 chr18_23431222 0 23431222 A A A A A A A A G G G G A A A A A A A A
18 chr18_23442004 0 23442004 C C C C C C C C T T C T C C C C C C C C
18 chr18_23450983 0 23450983 T T T T T T T T G G G G G G G G G G T T
18 chr18_23454785 0 23454785 G G G G G G A G G G G G G G G G G G G G
18 chr18_23458410 0 23458410 A A A A A A A A A A A A G G A A A A A A
18 chr18_23462019 0 23462019 C C C C C C C C C C C C C C G G C C C C
18 chr18_23462228 0 23462228 G G G G G G G G G G A G G G G G G G G G
18 chr18_23462316 0 23462316 A A A A A A A A A A A A G G A A G G A A
18 chr18_23468247 0 23468247 C C C C C C C C C C C C C C G G C C C C
18 chr18_23469975 0 23469975 A A G G G G A A G G G G G G G G G G A A
18 chr18_23476939 0 23476939 A A A A A A G G A A A A A A A A A A A A
18 chr18_23479620 0 23479620 G G G G G G G G G G G G T T T T T T G G
18 chr18_23484521 0 23484521 C C C C C C C C C C C T C C C C C C C C
18 chr18_23488270 0 23488270 G G G G G G G G G G G G G G G G T T G G
18 chr18_23493084 0 23493084 G G G G G G G G G G G G G G A A G G G G
18 chr18_23502739 0 23502739 T T T T T T T T C C C C T T T T T T T T
18 chr18_23513647 0 23513647 G G G G G G G G T T G G G G G G G G G G
18 chr18_23514527 0 23514527 C C C C C C C C C C C C C C T T C C C C
18 chr18_23518147 0 23518147 G G G G G G G G G G G G A G G G G G G G
18 chr18_23529192 0 23529192 T T T T T T T T T T T T T T T T C C T T
18 chr18_23538914 0 23538914 T T T T T T T T T T T T T T T T C C T T
18 chr18_23541386 0 23541386 T T T T T T C C T T T T T T T T T T T T
18 chr18_23543559 0 23543559 C C T T C C C C C C C C C C C C C C C C
18 chr18_23551979 0 23551979 G G G G G G G G G G G G A G G G G G G G
18 chr18_23559340 0 23559340 A A A A A A C C A A A A A A A A A A A A
18 chr18_23562104 0 23562104 T T T T T T T T T T T T T T C C T T T T
18 chr18_23563117 0 23563117 A A G G G G A A G G G G G G G G G G A A
18 chr18_23570459 0 23570459 C C C G C C C C C C C C C C C C C C C C
18 chr18_23574565 0 23574565 C C C T C C C C C C C C C C C C C C C C
18 chr18_23577547 0 23577547 A A A A A A A A A A A A A G A A A A A A
18 chr18_23597050 0 23597050 G G G G G G G G A A A A G G G G G G G G
18 chr18_23602336 0 23602336 T T C T T T T T T T T T C C T T C C T T
18 chr18_23602694 0 23602694 T T T T T T T T C T T T T T T T T T T T
18 chr18_23602716 0 23602716 T T C C T T T T T T T T C C T T C C T T
18 chr18_23613263 0 23613263 A A A A A A A A A A A A A G A A A A A A
18 chr18_23620076 0 23620076 T T T T T T T T G G G G T T T T T T T T
18 chr18_23620431 0 23620431 T T C C C C T T C C C C C C C C C C T T
18 chr18_23634499 0 23634499 A A A A A A A A A A A A A A A A A G A A
18 chr18_23636933 0 23636933 C C C C C C C C C C C C A C C C C C C C
18 chr18_23644382 0 23644382 C C C C C C C C C C C C C C G G C C C C
18 chr18_23659390 0 23659390 G G G G G G G G T T T T G G G G G G G G
18 chr18_23670183 0 23670183 A A G G A A A A A A A A A A A A A A A A
18 chr18_23671509 0 23671509 A A T T A A A A A A A A A A A A A A A A
18 chr18_23678997 0 23678997 G G T T G G G G G G G G G G G G G G G G
18 chr18_23688049 0 23688049 C C T T C C C C C C C C C C C C C C C C
18 chr18_23692096 0 23692096 A A G G A A A A A A A A A A A A A A A A
18 chr18_23698167 0 23698167 T T T T T T C C T T T T T T T T T T C C
18 chr18_23702529 0 23702529 G G G G A A G G G G G G G G G G G G G G
18 chr18_23709118 0 23709118 C C C C C C C C T T T T C C C C C C C C
18 chr18_23717359 0 23717359 C C C C C C C C C C C C C T C C C C C C
18 chr18_23728928 0 23728928 G G G G G G G G T T T T G G G G G G G G
18 chr18_23771759 0 23771759 G G G G G G G G G G G G G G A A G G G G
18 chr18_23772402 0 23772402 C T T T T T T T T T T T T T T T T T T T
18 chr18_23774017 0 23774017 G G G G G G G G G G G G G G G G A G G G
18 chr18_23779963 0 23779963 T T T T T T T T C C T T T T T T T T T T
18 chr18_23796825 0 23796825 C C T T T T C C C C C C C C C C C C C C
18 chr18_23796874 0 23796874 T T T T T T T T T T T T T T T T C C T T
18 chr18_23798814 0 23798814 A A A A A A A A A A A A G G A A A A A A
18 chr18_23801755 0 23801755 G G G G G G G G A A A A G G G G G G G G
18 chr18_23802687 0 23802687 G G G G G G A G G G G G G G G G G G G G
18 chr18_23827383 0 23827383 C T C C C C C C T T T T C C C C C C C C
18 chr18_23829260 0 23829260 A A A A A A A A G G G G A A A A A A A A
18 chr18_23830977 0 23830977 G G G G G G G G A A A G G G G G G G G G
18 chr18_23831444 0 23831444 G G G G G G G G C C C C G G G G G G G G
18 chr18_23833710 0 23833710 C C G G G G C C G G G G G G G G G G C C
18 chr18_23839304 0 23839304 G G G G G G G G A A A A G G G G G G G G
18 chr18_23844425 0 23844425 T T T T T T T T T T T T G G T T T T T T
18 chr18_23861561 0 23861561 T T C T T T T T T T T T T T T T T T T T
18 chr18_23873936 0 23873936 C G G G G G G G G G G G G G G G G G G G
18 chr18_23882012 0 23882012 T T T T T T T T T T C T T T T T T T T T
18 chr18_23887524 0 23887524 T T C C C C T T T T T T T T T T T T T T
18 chr18_23890172 0 23890172 C C C C C C C C C C C C C C C C T T C C
18 chr18_23893249 0 23893249 A A A A A A A A A A A G A A A A A A A A
18 chr18_23912897 0 23912897 T T T T T T T T G G G G T T T T T T T T
18 chr18_23925927 0 23925927 C C C T C C C C C C C C C C C C C C C C
18 chr18_23932106 0 23932106 C C C C C C C C C C C C C C A C C C C C
18 chr18_23940643 0 23940643 C C C C C C C C T T T T C C C C C C C C
18 chr18_23973127 0 23973127 A A T T A A A A A A A A A A A A A A A A
18 chr18_23983184 0 23983184 C C C C C C C C C C C C C T C C C C C C
18 chr18_23983486 0 23983486 T T T T T T T T C T T T T T T T T T T T
18 chr18_23993872 0 23993872 A T A A A A A A A A A A A A A A A A A A
18 chr18_23998107 0 23998107 C C C C C C C C A A A A C C C C C C C C
18 chr18_23999456 0 23999456 C C C C C C C C T T T T C C C C C C C C
18 chr18_24010371 0 24010371 A C C C C C C C C C C C C C C C C C C C
18 chr18_24010583 0 24010583 A A A A A A C C A A A A A A A A A A A A
18 chr18_24029510 0 24029510 C C C C C C C C A A A A C C C C C C C C
18 chr18_24040696 0 24040696 T T T T T T T T A A A A T T T T T T T T
18 chr18_24059904 0 24059904 G G G G G G G G G G G G G G G G A A G G
18 chr18_24060012 0 24060012 G G G G G G G G G G G G G G A G G G G G
18 chr18_24082002 0 24082002 T T T T T T T T T T T T C C T T T T T T
18 chr18_24084666 0 24084666 C C C C C C C C T T T T C C C C T T C C
18 chr18_24100622 0 24100622 T T T T T T T T T T T T T T C C T T T T
18 chr18_24111081 0 24111081 G G G G G G G G C C C C G G G G G G G G
18 chr18_24111796 0 24111796 T T T T T T T T T T T T T T C C T T T T
18 chr18_24118824 0 24118824 T T T T T T T T C C C C T T T T T T T T
18 chr18_24120487 0 24120487 C C C C T T C C C C C C C C C C C C C C
18 chr18_24126072 0 24126072 G G A A A A A A A A A A A A A A A A G G
18 chr18_24136646 0 24136646 T T T T T T T T T T T T G T T T T T T T
18 chr18_24146312 0 24146312 G G G G G G G G A A A A G G G G G G G G
18 chr18_24147372 0 24147372 T T T T T T T T T T T T C T T T T T T T
18 chr18_24185647 0 24185647 T T C C C C C T C C C C C C C C C C T T
18 chr18_24199624 0 24199624 A A A A A A A A A A A A A G A A A A A A
18 chr18_24227233 0 24227233 C T T T T T T T T T T T T T T T T T T T
18 chr18_24227364 0 24227364 G G G G G G G G C C C C G G G G G G G G
18 chr18_24233902 0 24233902 C C C C C C G G C C C C C C C C C C C C
18 chr18_24246282 0 24246282 C C A A A A C C A A A A A A A A A A C C
18 chr18_24271318 0 24271318 G G A G G G G G G G G G G G G G G G G G
18 chr18_24273280 0 24273280 T T T T T T T T T T T T G T T T T T T T
18 chr18_24273434 0 24273434 A A A C A A A A A A A A A A A A A A A A
18 chr18_24277256 0 24277256 G G G G G G G G C C C C G G G G G G G G
18 chr18_24284993 0 24284993 G G G G G G G G G G G G G G C G C C G G
18 chr18_24286174 0 24286174 G G G G G G G G A A A A G G G G G G G G
18 chr18_24287659 0 24287659 G G G G G G G G A A A A G G G G G G G G
18 chr18_24294278 0 24294278 T T T T C T T T T T T T T T T T T T T T
18 chr18_24300044 0 24300044 A A A A A A A A A A A A A C A A A A A A
18 chr18_24301104 0 24301104 C C C C C C C C C C C C C T C C C C C C
18 chr18_24306266 0 24306266 G G G G G G G G G G G G G G G G A A G G
18 chr18_24313813 0 24313813 C C C C C C T T C C C C C C C C C C C C
18 chr18_24316814 0 24316814 T T T T T T G G T T T T T T T T T T T T
18 chr18_24317398 0 24317398 G G A A A A G G A A A A A A A A A A G G
18 chr18_24325674 0 24325674 C C C C C C C C C C C C C T C C C C C C
18 chr18_24325797 0 24325797 T T T T T T T T A A A A T T T T T T T T
18 chr18_24345455 0 24345455 G G G G G G G G G G G G G T G G G G G G
18 chr18_24361549 0 24361549 T T T T T T T T G G G G T T T T T T T T
18 chr18_24361889 0 24361889 G G G G A G G G G G G G G G G G G G G G
18 chr18_24388163 0 24388163 C C C T C C C C C C C C C C C C C C C C
18 chr18_24401728 0 24401728 A A A A A A A A A A A A G G G G G G A A
18 chr18_24418176 0 24418176 C C C C C T C C C C C C C C C C C C C C
18 chr18_24424640 0 24424640 C C C C C C C C C C C C C C C C G G C C
18 chr18_24428354 0 24428354 G G G G G G G G A A A A G G G G G G G G
18 chr18_24429729 0 24429729 G G A G A G G G G G G G G G G G G G G G
18 chr18_24439593 0 24439593 C C C C C C C C C C C C C C T T C C C C
18 chr18_24441357 0 24441357 C C C C C T C C T T T T C C C C C C C C
18 chr18_24446560 0 24446560 G G G G G G G G G G G G G G G G A A G G
18 chr18_24453029 0 24453029 G G A G A G G G A A A A G G G G G G G G
18 chr18_24460738 0 24460738 A A A A A A A A T T T T A A A A A A A A
18 chr18_24465856 0 24465856 C C C C C C C C C C C C C T C C C C C C
18 chr18_24465977 0 24465977 G G G G G G G G G G G G A G G G G G G G
18 chr18_24496841 0 24496841 G G C C G G G G G G G G G G G G G G G G
18 chr18_24501600 0 24501600 T T T T T T T T A T T T T T T T T T T T
18 chr18_24502527 0 24502527 G G G G G G G G A A A A G G G G G G G G
18 chr18_24504727 0 24504727 A A A A A A A A A A A A A A A A A C A A
18 chr18_24509661 0 24509661 A A T T A A A A A A A A A A A A A A A A
18 chr18_24534917 0 24534917 G G G G G G G G G G G G G G A A G G G G
18 chr18_24541573 0 24541573 C C C C C C C C G G G G C C C C C C C C
18 chr18_24562546 0 24562546 G G G G G G G G A A A A G G G G G G G G
18 chr18_24566243 0 24566243 G G G G G G G G A A G G G G G G A G G G
18 chr18_24567688 0 24567688 C C C C C C C T C C C C C C C C C C C C
18 chr18_24597896 0 24597896 G G G G G G G G A A A A G G G G G G G G
18 chr18_24599831 0 24599831 C C C C C C C C T T T T C C C C C C C C
18 chr18_24602136 0 24602136 A A A A A G A A A A A A A A A A A A A A
18 chr18_24614153 0 24614153 T T T T T T T T C C C C T T T T T T T T
18 chr18_24617686 0 24617686 G G G G A G G G G G G G G G G G G G G G
18 chr18_24641004 0 24641004 T T T T T T T T C C C C T T T T T T T T
18 chr18_24643764 0 24643764 C C C T C C C C C C C C C C C C C T C C
18 chr18_24650031 0 24650031 T T T T T T T T C C C C T T T T T T T T
18 chr18_24656103 0 24656103 A A A A A A A A A A G G A A A A A A A A
18 chr18_24656798 0 24656798 T T T T T T T T T T T T C T T T T T T T
18 chr18_24679953 0 24679953 T T T T T T T T C C C C T T T T T T T T
18 chr18_24681910 0 24681910 A A A A A A A C A A A A A A A A A A A A
18 chr18_24691411 0 24691411 T T T T T T T T C C C C T T T T T T T T
18 chr18_24700109 0 24700109 T T C T C C T T T T T T T T T T T T T T
18 chr18_24701612 0 24701612 G G G T G G G G T T T T G G G G G G G G
18 chr18_24706749 0 24706749 G G G G G G G G G G G G A G G G G G G G
18 chr18_24728229 0 24728229 C T T T T T C T T T T T T T T T T T T T
18 chr18_24736861 0 24736861 T T T T T T T T T T A A T T T T T T T T
18 chr18_24737005 0 24737005 A A A A A A A A G G A A A A A A A A A A
18 chr18_24737450 0 24737450 G T G G G G G G G G G G G G G G G G G G
18 chr18_24743254 0 24743254 C G C C C C C C C C C C C C C C C C C C
18 chr18_24756433 0 24756433 A A A G A A A A A A A A A A A A A A A A
18 chr18_24759880 0 24759880 T T T T T T T T T T T T G T T T T T T T
18 chr18_24762482 0 24762482 G G G G G G G G G G G G A G G G G G G G
18 chr18_24764604 0 24764604 C C C C C C C C C C C C C T C C C C C C
18 chr18_24764714 0 24764714 A A A A A A A A A A A A A C C C A A A A
18 chr18_24771588 0 24771588 C C C C C T C C C C C C C C C C C C C C
18 chr18_24775636 0 24775636 C C C C A A C C C C C C C C C C C C C C
18 chr18_24776222 0 24776222 C C C C C C C C T T T T C C C C C C C C
18 chr18_24780326 0 24780326 T T T T T T T T G G T T T T T T T T T T
18 chr18_24782305 0 24782305 C C C C C C C C T T T T C C C C C C C C
18 chr18_24787044 0 24787044 C C T T T T C C C C C C C C C C C C C C
18 chr18_24793166 0 24793166 G G G G G G G G G G G G C G G G G G G G
18 chr18_24794662 0 24794662 T T G G T T T T T T T T T T T T T T T T
18 chr18_24802744 0 24802744 T T T T T T T T G G G G T T T T T T T T
18 chr18_24823902 0 24823902 A A A A A A A A G G A A A A A A A A A A
18 chr18_24827586 0 24827586 T T T T T T T T C C C C T T T T T T T T
18 chr18_24837289 0 24837289 T T T T G T T T T T T T T T T T T T T T
18 chr18_24841490 0 24841490 C C C C C T C C C C C C C C C C C C C C
18 chr18_24848857 0 24848857 T T A T T T T T T T T T T T T T T T T T
18 chr18_24850131 0 24850131 A A A A A A A A C C C C A A A A A A A A
18 chr18_24855920 0 24855920 C C C C C C C C C C C C C C T T C C C C
18 chr18_24857880 0 24857880 A A A A A G A A A A A A A A A A A A A A
18 chr18_24858251 0 24858251 T T T T T T T T T T T T T T A A T T T T
18 chr18_24858527 0 24858527 A A G G G G G G G G G G G G G G G G G G
18 chr18_24862606 0 24862606 C C C C C C C C C C C C C C T T C C T T
18 chr18_24867438 0 24867438 G G A G A G G G G G G G G G G G G G G G
18 chr18_24869742 0 24869742 G G G G G G G G A A G G G G G G G G G G
18 chr18_24870964 0 24870964 C C C C C C C G C C C C C C C C C C C C
18 chr18_24878428 0 24878428 A A A C A A A A A A A A C C C C C C A A
18 chr18_24884581 0 24884581 C C C C C T C C C C C C C C C C C C C C
18 chr18_24887525 0 24887525 A A A A A A A A A A A A A A A A A T A A
18 chr18_24902124 0 24902124 T T T T T T T T C C C C T T C C T T T T
18 chr18_24904656 0 24904656 T T T T T T T T T T T T C C T T T T T T
18 chr18_24913539 0 24913539 C C C C A C C C C C C C C C C C C C C C
18 chr18_24917977 0 24917977 G G G G G G G G G G G G G G A A G G G G
18 chr18_24922046 0 24922046 G G G G G G G G C G G G G G G G G G G G
18 chr18_24930320 0 24930320 G G G G G G G G G G G G G G G G A A G G
18 chr18_24934210 0 24934210 T T T T T T T T C C C C T T T T T T T T
18 chr18_24946172 0 24946172 T T T T T T T T T T T T G G G G G G T T
18 chr18_24966923 0 24966923 A A A A A A A A A G A A A A A A A A A A
18 chr18_24975060 0 24975060 G G A A G G G G G G G G G G G G G G G G
18 chr18_24976011 0 24976011 A A A A A A A A G G G G A A A A A A A A
18 chr18_24995969 0 24995969 C C C C C C C C C C C C C C T T C C C C
18 chr18_25003594 0 25003594 G G G G G G G G G T G G G G G G G G G G
18 chr18_25008755 0 25008755 G G G G G G G G G G G G T T G G G G G G
18 chr18_25011102 0 25011102 C C C C C C C C C C C C G G C C C C C C
18 chr18_25011372 0 25011372 C C C C C C C G C C C C C C C C C C C C
18 chr18_25012404 0 25012404 G G T T T T T T T T T T T T T T T T G G
18 chr18_25013839 0 25013839 A A A A A A A A A A A A A A A A C C A A
18 chr18_25027316 0 25027316 G G G G G G G G G G G G C C C C G G G G
18 chr18_25032461 0 25032461 A A A A A C A A A A A A A A A A A A A A
18 chr18_25034650 0 25034650 G G G G G G G G G G G G G G A A G G G G
18 chr18_25054012 0 25054012 A C A A A A C C A A A A A A A A A A C C
18 chr18_25063293 0 25063293 T T T T T T T T C C C C T T T T T T T T
18 chr18_25083834 0 25083834 G G G G A G G G G G G G G G A A G G G G
18 chr18_25089130 0 25089130 C C C C C C C C T T T T C C C C C C C C
18 chr18_25124223 0 25124223 C C C C C C C C C C C C C C C C T T C C
18 chr18_25143184 0 25143184 A A A A A A A A A A A A A C A A A A A A
18 chr18_25145223 0 25145223 T T T T T T T T T T T T G T T T T T T T
18 chr18_25151548 0 25151548 A A A A A A A A G G G G A A A A A A A A
18 chr18_25162234 0 25162234 C C C C C C C C C C C C C C C T C C C C
18 chr18_25163025 0 25163025 G G G G A G G G G G G G G G G G G G G G
18 chr18_25176626 0 25176626 C C C C C C C C C C C C C T C C C C C C
18 chr18_25196845 0 25196845 C C C C C C C C G G G G C C C C C C C C
18 chr18_25196967 0 25196967 T T T T T T T T T T C C T T T T T T T T
18 chr18_25197613 0 25197613 G G G G G G G G G G G G G G A A G G G G
18 chr18_25198424 0 25198424 A A A A A A A A G G G G A A A A A A A A
18 chr18_25202024 0 25202024 C C C C C C C T C C C C C C C T C C C C
18 chr18_25207795 0 25207795 C T C C C C C C C C C C C C C C C C C C
18 chr18_25225003 0 25225003 A A A A A A A A C C C C A A A A A A A A
18 chr18_25229723 0 25229723 T T A A A T T T T T T T T T T T T T T T
18 chr18_25232774 0 25232774 G G G G G G G G T T T T G G G G G G G G
18 chr18_25233074 0 25233074 C C C C C C C C C C C C C C C C C T C C
18 chr18_25234721 0 25234721 G T G G G G G G G G G G G G G G G G G G
18 chr18_25236004 0 25236004 A A G G G G A A A A A A A A A A A A A A
18 chr18_25240627 0 25240627 C T C C C C C C C C C C C C C C C C C C
18 chr18_25241892 0 25241892 C T T T T T T T T T T T T T T T T T T T
18 chr18_25273295 0 25273295 A A A A A A A A A A A A G G A A A A A A
18 chr18_25275979 0 25275979 G G G G G G G G G G G G G G A G G G G G
18 chr18_25280830 0 25280830 T T T T T T T T C C C C T T T T T T T T
18 chr18_25287477 0 25287477 C C C C C C C C T T T T C C C C C C C C
18 chr18_25295605 0 25295605 A A T T T T A A T T T T T T T T T T A A
18 chr18_25307294 0 25307294 G G G G G G G G G G G G G G G G A G G G
18 chr18_25308554 0 25308554 A A G G G G A A A A A A A A A A A A A A
18 chr18_25310973 0 25310973 A A A A A A A A A A A A A A A G A A A A
18 chr18_25326068 0 25326068 A A A A A A A A A A A A A A A A A T A A
18 chr18_25327418 0 25327418 T T C C C C C C T T T T T T T T T T T T
18 chr18_25340506 0 25340506 C C A C A C C C C C C C C C C C C C C C
18 chr18_25340704 0 25340704 C C T T T T C C T T T T T T T T T T C C
18 chr18_25348586 0 25348586 C C C C C C C C C C C C C C T T C C C C
18 chr18_25351301 0 25351301 C C C C C C C C C C T T C C C C C C C C
18 chr18_25355472 0 25355472 T T T T T T T T T T T T T T G T T T T T
18 chr18_25375296 0 25375296 T T T T T T T T A T T T T T T T T T T T
18 chr18_25376808 0 25376808 A A A A A A A A G G G G G G G G G G A A
18 chr18_25378436 0 25378436 T T C T T T T T T T T T T T T T T T T T
18 chr18_25391333 0 25391333 T T T T T T T T T T G G T T T T T T T T
18 chr18_25404075 0 25404075 C C C T C C C C C C C C C C C C C C C C
18 chr18_25409094 0 25409094 G G G G G G G G G G G G G G G G G T G G
18 chr18_25415595 0 25415595 A A A A C C A A C C C C A A A A A A A A
18 chr18_25423261 0 25423261 A A A A A A A A A A A A A A A G A A A A
18 chr18_25431369 0 25431369 C C C C C C C C C C C C A C C C C C C C
18 chr18_25431868 0 25431868 G G G G G T G G G G G G G G G G G G G G
18 chr18_25442503 0 25442503 C C C C C C C C C C C C C G C C C C C C
18 chr18_25444122 0 25444122 C C C C C C C C C C C C A C C C C C C C
18 chr18_25446824 0 25446824 A A A A A A A G A A A A A A A A A A A A
18 chr18_25452089 0 25452089 T T T T T T T T T T T T T T C C T T T T
18 chr18_25453276 0 25453276 T T T T T T T T T T T T T T T T C C T T
18 chr18_25454641 0 25454641 C C T T T T T T T T T T T T T T T T T T
18 chr18_25457640 0 25457640 A A T T A A A A A A A A A A A A A A A A
18 chr18_25466279 0 25466279 C C C C C C C C C T C C C C C C C C C C
18 chr18_25467167 0 25467167 G G G G C C G G G G G G G G G G G G G G
18 chr18_25494850 0 25494850 A A A A A A A A A A A A T T T T T T A A
18 chr18_25506980 0 25506980 A A A A A A A A A A A A A T A A A A A A
18 chr18_25508488 0 25508488 C C C C C C C T C C C C C C C C C C C C
18 chr18_25516283 0 25516283 G G A A A A A A A A A A A A A A A A A A
18 chr18_25518465 0 25518465 G G G G G G G G G G G G G T G G G G G G
18 chr18_25518533 0 25518533 T T T T T T T T C C C C T T T T T T T T
18 chr18_25521768 0 25521768 T T T T T T T T T T T T G T T T T T T T
18 chr18_25552120 0 25552120 G G G G G G G G G G T T G G G G G G G G
18 chr18_25559440 0 25559440 C C C C C C C C G G G G C C C C C C C C
18 chr18_25562615 0 25562615 T T T T A T T T T T T T T T T T T T T T
18 chr18_25568963 0 25568963 A A A A A A A T A A A A A A A A A A A A
18 chr18_25569595 0 25569595 G G A A A A G G A A A A A A A A A A G G
18 chr18_25573329 0 25573329 C C C C C C C C C C C C C C C C T T C C
18 chr18_25577174 0 25577174 T T C C C T T T T T T T T T T T T T T T
18 chr18_25582713 0 25582713 T T T T T T T T C C C C T T T T T T T T
18 chr18_25601243 0 25601243 A A G G G G G G G G G G G G G G G G G G
18 chr18_25601252 0 25601252 T T T T T T T T T T T T T T T T C T T T
18 chr18_25611081 0 25611081 A A A A A C A A A A A A A A A A A A A A
18 chr18_25614497 0 25614497 C C C C C C C C T T T T C C C C C C C C
18 chr18_25617718 0 25617718 A A G G A A A A A A A A A A A A A A A A
18 chr18_25625202 0 25625202 G G G G G G G G G G G G G G G G A A G G
18 chr18_25627863 0 25627863 C C C C C C C C T T T T C C C C C C C C
18 chr18_25646054 0 25646054 C C C C C C C C C C C C C C C C C T C C
18 chr18_25649988 0 25649988 A A A A A A A A G G G G A A A A A A A A
18 chr18_25652599 0 25652599 A A A A A A A A A A A A T T A A A A A A
18 chr18_25664629 0 25664629 G G G G G G G G T T T T G G G G G G G G
18 chr18_25665601 0 25665601 T T T T T T T T C T C C T T T T T T T T
18 chr18_25665681 0 25665681 T T T T T T T T A A A A T T T T T T T T
18 chr18_25669151 0 25669151 C C C C C C C C C C C C T T C C C C C C
18 chr18_25675870 0 25675870 A A A A A A A A T T T T A A A A A A A A
18 chr18_25680707 0 25680707 T T C C C C C T C C C C C C C C C C T T
18 chr18_25686454 0 25686454 C C C C C T C C C C C C C C C C C C C C
18 chr18_25700817 0 25700817 G G G G G G G G A A A A G G G G G G G G
18 chr18_25709140 0 25709140 G G G G A A G G G G G G G G G G G G G G
18 chr18_25720293 0 25720293 T T T T T T T T C T T T T T T T T T T T
18 chr18_25721929 0 25721929 C C C C C C C C C G G G C C C C C C C C
18 chr18_25728926 0 25728926 T T T T C T T T T T T T T T T T T T T T
18 chr18_25745117 0 25745117 C C C C C C C C G G G G C C C C C C C C
18 chr18_25752705 0 25752705 G G A A A A G G A A A A A A A A A A G G
18 chr18_25753044 0 25753044 C C C C C C C C C C C C C C T T C C C C
18 chr18_25764815 0 25764815 T T T T T T T T A A A A T T T T T T T T
18 chr18_25769871 0 25769871 A A A A A A A A G G G G A A A A A A A A
18 chr18_25770527 0 25770527 T T T T T T T T C T C C T T T T T T T T
18 chr18_25770606 0 25770606 T T C C C C C C C C C C C C C C C C C C
18 chr18_25777907 0 25777907 G G G G G G G G G G A A G G G G G G G G
18 chr18_25778266 0 25778266 C C C C T T C C C C C C T T T T T T C C
18 chr18_25783252 0 25783252 C C C C C C C C T T T T C C C C C C T T
18 chr18_25784623 0 25784623 G G G G G G G G A A A A G G G G G G G G
18 chr18_25788426 0 25788426 G G G G G G G G G G G G G G A G G G G G
18 chr18_25793667 0 25793667 T T T T T T T T C C C C T T T T T T T T
18 chr18_25804191 0 25804191 T T T T T T T T T T T T T T G G T T T T
18 chr18_25813611 0 25813611 G G G G G G G G A G G G G G G G G G G G
18 chr18_25824372 0 25824372 G G G G G G G G G G G G G G G G A A G G
18 chr18_25835829 0 25835829 C C C C C T C C C C C C C C C C C C C C
18 chr18_25842838 0 25842838 C C C C C C C C C C C C C C C C G G C C
18 chr18_25843941 0 25843941 G G G G G G G G A A A A G G G G G G G G
18 chr18_25846462 0 25846462 T T G G T T T T T T T T T T T T T T T T
18 chr18_25846640 0 25846640 T T T T T T T T T T T T T T C C T T T T
18 chr18_25852637 0 25852637 G G T T T T G G T T T T T T T T T T G G
18 chr18_25858419 0 25858419 C C C C C C C C C T C C C C C C C C C C
18 chr18_25868316 0 25868316 C C C C A C C C C C C C C C C C C C C C
18 chr18_25874434 0 25874434 C C C C C T C C C C C C C C C C C C C C
18 chr18_25885815 0 25885815 C C T T T T T T T T T T T T T T T T T T
18 chr18_25887071 0 25887071 G G G G G G G G G G G G G G A A G G G G
18 chr18_25890002 0 25890002 T T T T T T C C T T T T T T T T T T T T
18 chr18_25892259 0 25892259 T T T T T T T T C C C C T T T T T T T T
18 chr18_25910687 0 25910687 T T T T C T T T T T T T T T T T T T T T
18 chr18_25912384 0 25912384 A A A A A A A A A A A A A G A A A A A A
18 chr18_25921514 0 25921514 G G G G G G G G A A A A G G G G G G G G
18 chr18_25922812 0 25922812 C C T T C T C C C C C C C C C C C C C C
18 chr18_25924354 0 25924354 A A A A A A A A G G G G A A A A A A A A
18 chr18_25925776 0 25925776 T T T T T T T T C C C C T T T T T T T T
18 chr18_25929511 0 25929511 G G G G G G G G A G G G G G G G G G G G
18 chr18_25936794 0 25936794 G G G G G G G G C C C C G G G G G G G G
18 chr18_25943636 0 25943636 C C C C C C C C C C C C C T C C C C C C
18 chr18_25946041 0 25946041 C C C C C C C C C C C C A C C C C C C C
18 chr18_25951062 0 25951062 T T T T T T T T T T T T A A T T A A T T
18 chr18_25966146 0 25966146 G G A A A G G G A A A A G G G G G G G G
18 chr18_25969587 0 25969587 A A A A A A A A A A A A A A A G A A A A
18 chr18_25972468 0 25972468 A A A A A A A A G G G G A A A A A A A A
18 chr18_25982424 0 25982424 G G G G G G G G G G G G A G G G G G G G
18 chr18_25984610 0 25984610 A A A A A A A A A A A A A A A G A A A A
18 chr18_25989556 0 25989556 G G G G G G G G G G G G G G G G A G G G
18 chr18_25993776 0 25993776 C C C C C C C C G G G G C C C C C C C C
18 chr18_26002632 0 26002632 C C T T T T C C C C C C C C C C C C C C
18 chr18_26010518 0 26010518 G G G G G G G G G G G G A G A A G G G G
18 chr18_26014691 0 26014691 C C C C C T C C C C C C C C T T C C C C
18 chr18_26020031 0 26020031 A A A A G G A A G G G G A A A A A A A A
18 chr18_26029785 0 26029785 G G G G G G G G G G G G C G G G G G G G
18 chr18_26052213 0 26052213 C C C T C C C C C C C C C C C C C C C C
18 chr18_26063663 0 26063663 G G G G G G G G A G G G G G G G G G G G
18 chr18_26066929 0 26066929 A A A A A A A A A G A A A A A A A A A A
18 chr18_26089370 0 26089370 G G G G G G G G G G G G G G G T G G G G
18 chr18_26124433 0 26124433 T T T T T T T T T T T T C C T T C C T T
18 chr18_26125485 0 26125485 A A A A A A A A G G G G A A A A A A A A
18 chr18_26130806 0 26130806 G G A G G G G G G G G G G G G G G G G G
18 chr18_26132962 0 26132962 A A A A A A A A C C C C A A A A A A A A
18 chr18_26153903 0 26153903 A G G G G G G G G G G G G G G G G G G G
18 chr18_26164275 0 26164275 G G G G G G G G G G G G G G A G G G G G
18 chr18_26164363 0 26164363 C C C C C C C C G G G G C C C C C C C C
18 chr18_26165113 0 26165113 C C C C C C C C C C C C C T C C C C C C
18 chr18_26171736 0 26171736 C C C C C C G G C C C C C C C C C C C C
18 chr18_26173766 0 26173766 A A A A A A A A A A A A A A A C A A A A
18 chr18_26174084 0 26174084 C C C C C C C C C C C C C C C T C C C C
18 chr18_26184971 0 26184971 G G A A A A G G A A A A A A A A A A G G
18 chr18_26188499 0 26188499 C C C C C C C C C C C C C C A A C C C C
18 chr18_26194453 0 26194453 A A G G G G G G G G G G G G G G G G A A
18 chr18_26202049 0 26202049 G G G G G G G T G G G G G G G G G G G G
18 chr18_26202111 0 26202111 C C C C C C C C C C C C C C C C A C C C
18 chr18_26210904 0 26210904 G G G G G G G G T T T T G G G G G G G G
18 chr18_26212259 0 26212259 G G G G G G G G G G G G G G A A G G G G
18 chr18_26214861 0 26214861 A A A A A A A A G G G G G G G G A A A A
18 chr18_26215417 0 26215417 A T A A A A T T A A A A A A A A A A T T
18 chr18_26222058 0 26222058 C T T T T T T T T T T T T T T T T T C C
18 chr18_26224493 0 26224493 C C T T T T C C C C C C T T T T T T C C
18 chr18_26226109 0 26226109 G G G G G G G G A A A A G G G G G G G G
18 chr18_26226583 0 26226583 A T T T T T T T T T T T T T T T T T T T
18 chr18_26227277 0 26227277 T T T T T T T T T T T T T T T T C C T T
18 chr18_26233235 0 26233235 C C C C C C C C C C C C C C C C A A C C
18 chr18_26240105 0 26240105 T T T T T T T T G G G G T T T T T T T T
18 chr18_26242887 0 26242887 C C C C C C C C C C C C C C T T C C C C
18 chr18_26246909 0 26246909 A A A A A A A A A A A A A C A A A A A A
18 chr18_26258155 0 26258155 T T T T T T T T C C C C T T T T T T T T
18 chr18_26262705 0 26262705 C C C C C C C C T T T T C C C C C C C C
18 chr18_26276433 0 26276433 C C C C C C C C T T T T C C C C C C C C
18 chr18_26276775 0 26276775 A A A A A A A A A A A A A G A A A A A A
18 chr18_26285837 0 26285837 G G G G G G G G G G G G G G G G A A G G
18 chr18_26294975 0 26294975 C C C C C T C C C C C C C C C C C C C C
18 chr18_26299859 0 26299859 G G G G G G G G A G G G G G G G G G G G
18 chr18_26301544 0 26301544 T T T T T T T T T T T T C T T T T T T T
18 chr18_26313898 0 26313898 T T T T T T T T T T T T C T T T T T T T
18 chr18_26323655 0 26323655 C C C C C C C C C C C C C C C T C C C C
18 chr18_26324689 0 26324689 T T T T T T C T T T T T T T T T T T T T
18 chr18_26325977 0 26325977 T T C T T T T T T T T T T T T T T T T T
18 chr18_26330116 0 26330116 G G G G A A G G G G G G G G G G G G G G
18 chr18_26336235 0 26336235 G G A A A A G G A A A A A A A A A A G G
18 chr18_26346478 0 26346478 C C C C C C C C G G G G C C C C C C C C
18 chr18_26353471 0 26353471 T T T T T T T T T T T T C T T T T T T T
18 chr18_26357135 0 26357135 A A A A A A A A A A A A T T A A A A A A
18 chr18_26358164 0 26358164 T T T T C T T T T T T T T T T T T T T T
18 chr18_26362732 0 26362732 T T T T T T T T C C T T T T T T T T T T
18 chr18_26371812 0 26371812 C C C C C C C C C C C C T T T T T T C C
18 chr18_26385899 0 26385899 G G G G G G G G A A A A G G G G G G G G
18 chr18_26403257 0 26403257 T T T T T T T T C C C C T T T T T T T T
18 chr18_26415000 0 26415000 T T T T T T T T C C C C C C C C C C T T
18 chr18_26416667 0 26416667 C C C C C C C C T T T T C C C C C C C C
18 chr18_26422067 0 26422067 G G G G G G G G A A A A G G G G G G G G
18 chr18_26434763 0 26434763 A A G G A G A A A A A A A A A A A A A A
18 chr18_26444159 0 26444159 G G G G G G G G G G G G A G G G G G G G
18 chr18_26446381 0 26446381 C C C C C C C C A A A A C C C C C C C C
18 chr18_26453743 0 26453743 T T T T T T T T A A A A T T T T T T T T
18 chr18_26470691 0 26470691 A A T T T T A A T T T T T T T T T T A A
18 chr18_26478039 0 26478039 T T T T T T T T T T T T C T T T T T T T
18 chr18_26479778 0 26479778 C T T T T T T T T T T T T T T T T T T T
18 chr18_26482274 0 26482274 T T T T T T T T T T T T T T T T C T T T
18 chr18_26482650 0 26482650 T T T T T T T T T T T T C T T T T T T T
18 chr18_26487294 0 26487294 A A A A A A G G A A A A A A A A A A A A
18 chr18_26493017 0 26493017 T T T T T T T T C C T T T T T T T T T T
18 chr18_26498308 0 26498308 A G G G G G G G G G G G G G G G G G G G
18 chr18_26501088 0 26501088 G G A G G G G G A A A A G G G G G G G G
18 chr18_26501113 0 26501113 A A A A A A A A A A A A A C A A A A A A
18 chr18_26507057 0 26507057 G G G G G G G G G G G G A G G G G G G G
18 chr18_26518222 0 26518222 A A A A A A A A A G A A A A A A A A A A
18 chr18_26518676 0 26518676 A A A A A A A A A C C C A A A A A A A A
18 chr18_26519369 0 26519369 T T T T A T T T T T T T T T T T T T T T
18 chr18_26521626 0 26521626 C C A A C C C C C C C C C C C C C C C C
18 chr18_26541061 0 26541061 T T T T T T T T G G G G T T T T T T T T
18 chr18_26548830 0 26548830 G G G G G G G G C C C C G G G G G G G G
18 chr18_26570166 0 26570166 A A A T A A A A A A A A A A A A A A A A
18 chr18_26586950 0 26586950 C C C C C C C C G G G G C C C C C C C C
18 chr18_26589146 0 26589146 C C C C C C C C C C C C C C C T C C C C
18 chr18_26593689 0 26593689 A A A A A G A A A A A A A A A A A A A A
18 chr18_26596013 0 26596013 T T T T T T T T T T T T T T T T C C T T
18 chr18_26608836 0 26608836 T T T T T T T T C T T T T T T T T T T T
18 chr18_26609243 0 26609243 T T A A A A T T T T T T T T T T T T T T
18 chr18_26610604 0 26610604 G G C G C G G G G G G G G G G G G G G G
18 chr18_26610606 0 26610606 C C C G C G C C C C C C C C C C C C C C
18 chr18_26611007 0 26611007 G G G G G G G G A G G G G G G G G G G G
18 chr18_26616025 0 26616025 C C C C C C C C C C C C T T C C C C C C
18 chr18_26616819 0 26616819 A G G G G G A A G G G G G G A G G G G G
18 chr18_26627380 0 26627380 A A A A A A A A G G G G A A A A A A A A
18 chr18_26631269 0 26631269 T T C C C C T T C C C C C C C C C C T T
18 chr18_26648536 0 26648536 C C T T T T C C T T T T T T T T T T C C
18 chr18_26649582 0 26649582 G G G G G G G G G G G G G G C G G G G G
18 chr18_26655571 0 26655571 A A A A A A A A A A A A A G A A A A A A
18 chr18_26655957 0 26655957 C C C C C C C C A A A A C C C C C C C C
18 chr18_26666213 0 26666213 C C C C C C C C C C C C C C T T C C C C
18 chr18_26672343 0 26672343 A A A A A A A A A A A A A G A A A A A A
18 chr18_26675077 0 26675077 C C C C C C C C T T T T C C C C C C C C
18 chr18_26693724 0 26693724 G G A A A A G G A A A A A A A A A A G G
18 chr18_26695661 0 26695661 A A A A A A A A C C C C A A A A A A A A
18 chr18_26697408 0 26697408 G G G G G G G G G G G G G T G G G G G G
18 chr18_26703132 0 26703132 G G G G G G G G A A A A G G G G G G G G
18 chr18_26712251 0 26712251 T T G G T T T T T T T T T T T T T T T T
18 chr18_26713315 0 26713315 G G G G G G G G T T T T G G G G G G G G
18 chr18_26713423 0 26713423 T T A A T T T T T T T T T T T T T T T T
18 chr18_26720681 0 26720681 C C C C C C C C C C C C C C C C T T C C
18 chr18_26723733 0 26723733 A A A A A A A A A A A A A A A A G G A A
18 chr18_26724986 0 26724986 G G G G G G G G A A A A G G G G G G G G
18 chr18_26749614 0 26749614 C C T T T T C T T T T T T T T T T T C C
18 chr18_26756434 0 26756434 C G C C C C C G C C C C C C C C C C C C
18 chr18_26771695 0 26771695 A G A A A A A G A A A A A A A A A A A A
18 chr18_26772929 0 26772929 A A A A A A A A A G A A A A A A A A A A
18 chr18_26779824 0 26779824 G G G G G G G G A A A A G G G G G G G G
18 chr18_26785302 0 26785302 A A A A A A A A C C C C A A A A A A A A
18 chr18_26785538 0 26785538 A A A A A A A T A A A A A A A A A A A A
18 chr18_26785889 0 26785889 A A A A A A A A C C C C A A A A A A A A
18 chr18_26797256 0 26797256 C C C C C C C C C C C C C T C C C C C C
18 chr18_26797672 0 26797672 T T T T T T T T T T T T G T T T G G T T
18 chr18_26798174 0 26798174 G G G G G G G G G G G G A G G G G G G G
18 chr18_26798588 0 26798588 A A A A A A A A A A A A A G A A A A A A
18 chr18_26805234 0 26805234 G G G G G G G G T T T T G G G G G G G G
18 chr18_26809829 0 26809829 G G G G G G G G A A A A G G G G G G G G
18 chr18_26818335 0 26818335 C C C C C C G G C C C C C C C C C C C C
18 chr18_26832170 0 26832170 T T T T T T T T C C C C T T T T T T T T
18 chr18_26833642 0 26833642 G G G G G G G T G G G G G G G G G G G G
18 chr18_26834895 0 26834895 T T C C T T T T T T T T T T T T T T T T
18 chr18_26836586 0 26836586 C C C C C T C C C C C C C C C C C C C C
18 chr18_26839511 0 26839511 T T C C C C T T C C C C C C C C C C T T
18 chr18_26841735 0 26841735 A A A A A A A A A A A A A G A A A A A A
18 chr18_26851591 0 26851591 C C C C C C C T C C C C C C C C C C C C
18 chr18_26859957 0 26859957 G G G G G G G G A A A A G G G G G G G G
18 chr18_26882514 0 26882514 G G G G G G G G C C C C G G G G G G G G
18 chr18_26883718 0 26883718 G G G G G G G G G G G G A G G G G G G G
18 chr18_26892973 0 26892973 T T C C T T T T T T T T T T T T T T T T
18 chr18_26899733 0 26899733 G G G G A A G G G G G G G G G G G G G G
18 chr18_26904886 0 26904886 T T T T T T T T C C C C T T T T T T T T
18 chr18_26905819 0 26905819 C C C C C C C C C C C C C C T T C C C C
18 chr18_26914331 0 26914331 G G G G G G G G A A A A G G G G G G G G
18 chr18_26915252 0 26915252 T T T T T T T T C T T T T T T T T T T T
18 chr18_26920188 0 26920188 C C T T T T C C T T T T T T T T T T C C
18 chr18_26925200 0 26925200 C C C C C C C G C C C C C C C C C C C C
18 chr18_26926633 0 26926633 T T C C C C T T T T T T T T T T T T T T
18 chr18_26927135 0 26927135 C C C C C C C C T T T T C C C C C C C C
18 chr18_26934675 0 26934675 T T T T T T T T T T T T C T T T T T T T
18 chr18_26943610 0 26943610 G G G G G G G G G G G G C C C C C C G G
18 chr18_26961177 0 26961177 G G A G G G G G G G G G G G G G G G G G
18 chr18_26974294 0 26974294 G G A G G G G G G G G G G G G G G G G G
18 chr18_26977169 0 26977169 T T C C C C T T T T T T T T T T T T T T
18 chr18_26979231 0 26979231 T T T T T T T T G G G G T T T T T T T T
18 chr18_26979311 0 26979311 G G G G G G G G G G G G A G G G G G G G
18 chr18_26980721 0 26980721 C C C C C C C C C C C C C G C C C C C C
18 chr18_26993570 0 26993570 C C C C C C C C T T T T C C C C C C C C
18 chr18_26994517 0 26994517 G G T T T T G G G G G G G G G G G G G G
18 chr18_27010643 0 27010643 G G G G G G G G A A A A G G G G G G G G
18 chr18_27012591 0 27012591 A A A A A A A G A A A A A A A A A A A A
18 chr18_27016597 0 27016597 A A C C A A A A A A A A A A A A A A A A
18 chr18_27027342 0 27027342 G G G G A A G G G G G G G G G G G G G G
18 chr18_27036389 0 27036389 G G G G G G G G G G G G G G G G C C G G
18 chr18_27037392 0 27037392 C C C C C C C T C C C C C C C C C C C C
18 chr18_27038980 0 27038980 A A G G G G A A G G G G G G G G G G A A
18 chr18_27041665 0 27041665 A A A A A A A A A A A A C C A A A A A A
18 chr18_27043645 0 27043645 G G G G G G G G A A A A G G G G G G G G
18 chr18_27052311 0 27052311 A A A A A A A A A A G G A A A A A A A A
18 chr18_27066455 0 27066455 T T T T T T T T T T T T T T T T G T T T
18 chr18_27085460 0 27085460 A A A A A A A A T T T T A A A A A A A A
18 chr18_27088320 0 27088320 G G G G A G G G G G G G G G G G G G G G
18 chr18_27091932 0 27091932 G G G G G G G G G G G G G G A A G G G G
18 chr18_27102774 0 27102774 A A A A A A A A A A A A A A A G A A A A
18 chr18_27107310 0 27107310 T T A A A A A T A A A A A A A A A A A A
18 chr18_27114778 0 27114778 A A A A A A A A A A A A A T A A A A A A
18 chr18_27130162 0 27130162 T T T T T T T T T T T T C T T T T T T T
18 chr18_27149857 0 27149857 C C C C C C C T C C C C C C C C C C C C
18 chr18_27154879 0 27154879 C C C C C C C T C C C C C C T T C C C C
18 chr18_27164563 0 27164563 G G G G A G G G G G G G G G G G G G G G
18 chr18_27193033 0 27193033 T T T T T T T T T T T T T T T T G G T T
18 chr18_27196819 0 27196819 T T T T T T T T T T T T C C C C C C T T
18 chr18_27208566 0 27208566 C C C C C C C C C C T T C C C C C C C C
18 chr18_27231043 0 27231043 C C C C C C C C T T T T C C C C C C C C
18 chr18_27231701 0 27231701 G G G G G G G G G G G G G G A A G G G G
18 chr18_27237476 0 27237476 T T T T T T T T T T T T C C C C C C T T
18 chr18_27239887 0 27239887 T T T T T T T T A A A A T T T T T T T T
18 chr18_27254243 0 27254243 C G G G G G G G G G G G G G G G G G C C
18 chr18_27273472 0 27273472 G G G G G G G G G G G G A A G G G G G G
18 chr18_27274786 0 27274786 T T T T T T T T C T T T T T T T T T T T
18 chr18_27288933 0 27288933 T T T T T T T T C C C C T T T T T T T T
18 chr18_27297940 0 27297940 G G G G G G G G G G G G G G G G C C G G
18 chr18_27298266 0 27298266 G G A G G G G G G G G G G G G G G G G G
18 chr18_27311067 0 27311067 G G C G G G G G G G G G G G G G G G G G
18 chr18_27319693 0 27319693 G G A A A A A A A A A A A A A A A A A A
18 chr18_27321998 0 27321998 T T C C T T T T T T T T T T T T C T T T
18 chr18_27324692 0 27324692 G G G G G G G G G G G G G G A A G G G G
18 chr18_27337330 0 27337330 C C C C C C C C C C C C C G C C C C C C
18 chr18_27344577 0 27344577 A A G G A A A A A A A A A A A A A A A A
18 chr18_27356005 0 27356005 T T T T T T T T C C C C T T T T T T T T
18 chr18_27382352 0 27382352 G G C C C C G G G G G G G G G G G G G G
18 chr18_27390112 0 27390112 A A A A A A A A A A A A A A A A G G A A
18 chr18_27392619 0 27392619 C C C C C C C C A A A A C C C C C C C C
18 chr18_27405221 0 27405221 C C C C C C C C C C C C C C C C T T C C
18 chr18_27410234 0 27410234 C C G G G G C C G G G G G G G G G G C C
18 chr18_27411094 0 27411094 G G G G G G G G G G G G G G C C G G G G
18 chr18_27416294 0 27416294 G G G G G G G G G G C C G G G G G G G G
18 chr18_27424664 0 27424664 T T C C C C T T T T T T T T T T T T T T
18 chr18_27439081 0 27439081 A A A A A A A A A A A A A T A A A A A A
18 chr18_27439734 0 27439734 T T A A A A T T A A A A A A A A A A T T
18 chr18_27464405 0 27464405 G G G G G G A G G G G G G G G G G G G G
18 chr18_27474965 0 27474965 G G G T G G G G G G G G G G G G G G G G
18 chr18_27478941 0 27478941 C C C C C C C C C C C C C T C C C C C C
18 chr18_27489588 0 27489588 G G G G G G G G G G G G G G G G C C G G
18 chr18_27490440 0 27490440 C C C C C C C C C C C C C C C C C T C C
18 chr18_27511895 0 27511895 G G G G A G G G A A A A G G G G G G G G
18 chr18_27526022 0 27526022 A A A A A A A A A A A A A A A A G G A A
18 chr18_27533333 0 27533333 G G G G G G G G A A A A G G G G G G G G
18 chr18_27537084 0 27537084 A A A A A A A A G G G G A A A A A A A A
18 chr18_27537438 0 27537438 A A A A A A A A G G G G A A A A A A A A
18 chr18_27540638 0 27540638 G G G G G G G G A A A A A A A A A A G G
18 chr18_27545559 0 27545559 C C C C C C C C T T T T C C C C C C C C
18 chr18_27548344 0 27548344 C C C T T T C C C C C C C C C C C C C C
18 chr18_27553990 0 27553990 T T T T T T T T C C C C T T T T T T T T
18 chr18_27558215 0 27558215 A A A A A A A A A A A A A A A A T T A A
18 chr18_27558395 0 27558395 G G G G G G T T G G G G G G G G G G G G
18 chr18_27587429 0 27587429 A A A A A A A A A A A A A A A C A A A A
18 chr18_27596537 0 27596537 T T T T T T T T T T T T T T A T T T T T
18 chr18_27600310 0 27600310 T T T T T T T T T T T T T T C T T T T T
18 chr18_27600404 0 27600404 G G A A A A G G G G G G G G G G G G G G
18 chr18_27600902 0 27600902 C C C C C C C C C C C C G G C C C C C C
18 chr18_27612448 0 27612448 T T T T T T T T T T T T C C C C C C T T
18 chr18_27614657 0 27614657 C C C C C C C C C C C C C C T T C C C C
18 chr18_27620872 0 27620872 G G G G G G G G G G G G G G A A A A G G
18 chr18_27629453 0 27629453 C C C C C C C C G G G G C C C C C C C C
18 chr18_27640612 0 27640612 C C C T T T C C T T T T T T T T T T C C
18 chr18_27648823 0 27648823 T T T T T T T T C C C C T T T T T T T T
18 chr18_27653421 0 27653421 T T T T T T T T C T T T T T T T T T T T
18 chr18_27654038 0 27654038 C C C C C C C C C T C C C C C C C C T T
18 chr18_27663555 0 27663555 G G G G G G G G G G G G G G G G A A G G
18 chr18_27665543 0 27665543 A A A A A A A A A A G G A A A A A A A A
18 chr18_27669682 0 27669682 T T T T T T T T T T T T T T T T A A T T
18 chr18_27671503 0 27671503 T T T T T T T T T T T T T T T T C C T T
18 chr18_27673952 0 27673952 G G G G G G G G G G G G C G G G G G G G
18 chr18_27675884 0 27675884 G G C G C G G G G G G G G G G G G G G G
18 chr18_27678451 0 27678451 C C C C C C C C A A A A C C C C C C C C
18 chr18_27681208 0 27681208 C C C C C C C C C C C C C C C T C C C C
18 chr18_27691905 0 27691905 G G G G A A G G G G G G G G G G G G G G
18 chr18_27698342 0 27698342 A A A A A A A A A A A A G G G G A A A A
18 chr18_27709807 0 27709807 C C C C T T C C C C C C C C C C C C C C
18 chr18_27712149 0 27712149 A A A G A A A A A A A A A A A A A A A A
18 chr18_27716842 0 27716842 A A G G G G G G G G G G G G G G G G G G
18 chr18_27726014 0 27726014 C C C C C C C C A A A A C C C C C C C C
18 chr18_27728100 0 27728100 C C C C C C C C C T C C C C C C C C C C
18 chr18_27728575 0 27728575 C C A A C C C C C C C C C C C C C C C C
18 chr18_27735723 0 27735723 A A A A A A A A G G G G A A A A A A A A
18 chr18_27739203 0 27739203 A C C C C C C C C C C C C C C C C C A A
18 chr18_27739396 0 27739396 A A A A A A A A T T T T A A A A A A A A
18 chr18_27742550 0 27742550 T T T T T T T T T T T T G T T T T T T T
18 chr18_27748054 0 27748054 A G G G G G G G G G G G G G G G G G G G
18 chr18_27749608 0 27749608 A A A A A A G G A A A A A A A A A A A A
18 chr18_27756188 0 27756188 G G G G G G G G G G G G G T G G G G G G
18 chr18_27779410 0 27779410 T T C C C C T T C C C C C C C C C C T T
18 chr18_27785560 0 27785560 A A A A A A A A G G G G A A A A A A A A
18 chr18_27790769 0 27790769 C C C C C C C C C C C C C C C C T T C C
18 chr18_27792201 0 27792201 T T T T T T T T G G G G T T T T T T T T
18 chr18_27802595 0 27802595 T T T T C C T T T T T T T T T T T T T T
18 chr18_27812282 0 27812282 G G G G C C G G G G G G G G G G G G G G
18 chr18_27826256 0 27826256 G G G G C C G G G G G G G G G G G G G G
18 chr18_27841186 0 27841186 C C T T T T C C C C C C C C C C C C C C
18 chr18_27844561 0 27844561 A T T T T T T T T T T T T T T T T T T T
18 chr18_27851246 0 27851246 A A A A A A A A A A A A A G A A A A A A
18 chr18_27855726 0 27855726 C G C C C C C C C C C C C C C C C C C C
18 chr18_27856089 0 27856089 G G G G G G A G G G G G G G G G G G G G
18 chr18_27863247 0 27863247 G G G G G G G G C C C C G G G G G G G G
18 chr18_27868428 0 27868428 G G G G G G G G G G G G A A G G G G G G
18 chr18_27870625 0 27870625 G G G G G G G G G G G G G G C G G G G G
18 chr18_27892365 0 27892365 C C C C C C C C T T T T C C C C C C C C
18 chr18_27897211 0 27897211 A A A A A A A A A G A A A A A A A A A A
18 chr18_27912533 0 27912533 G G G G G G G G G G G G G G G G A G G G
18 chr18_27925808 0 27925808 T T T T T T T T G T T T T T T T T T T T
18 chr18_27935572 0 27935572 A A A A A A A A A G G G A A A A A A A A
18 chr18_27941241 0 27941241 C C C C C C C C C T C C C C C C C C C C
18 chr18_27944293 0 27944293 C C T T C C C C C C C C C C C T C C C C
18 chr18_27952847 0 27952847 C C C C C C C C C C T T C C C C C C C C
18 chr18_27960839 0 27960839 C C C C C T C C C C C C C C C C C C C C
18 chr18_27965214 0 27965214 C C C C C C C C G G G G C C C C C C C C
18 chr18_27982147 0 27982147 G G G G A G G G G G G G G G G G G G G G
18 chr18_27982933 0 27982933 G G G G G G G G G G G G G G C G G G G G
18 chr18_27989506 0 27989506 A A A A A A A A G G G G A A A A A A A A
18 chr18_27990691 0 27990691 G G T T G G G G G G G G G G G G G G G G
18 chr18_27996725 0 27996725 T T G G G G T T T T T T T T T T T T T T
18 chr18_27997072 0 27997072 T T T T T T T T C C C C T T T T T T T T
18 chr18_28002487 0 28002487 G G G G G G G G G G G G G G C C G G G G
18 chr18_28004117 0 28004117 A A A A A A A A A A A A A A A A G G A A
18 chr18_28004946 0 28004946 A A A A A A A A G G G G A A A A A A A A
18 chr18_28021060 0 28021060 G G G G G G G G G G G G G G C C G G G G
18 chr18_28026746 0 28026746 T T T T T T C C T T T T T T T T T T T T
18 chr18_28028713 0 28028713 A A G G G G G G G G G G G G G G G G A A
18 chr18_28029462 0 28029462 G G G G G G A A G G G G G G G G G G G G
18 chr18_28031564 0 28031564 A A A A A A A A G G G G A A A A A A A A
18 chr18_28040733 0 28040733 G G G G G G G G C G G G G G G G G G G G
18 chr18_28047709 0 28047709 A A A A A A A A A A A A A G A A A A A A
18 chr18_28055068 0 28055068 A A A A A A A A G G G G A A A A A A A A
18 chr18_28061142 0 28061142 A A A A A A A A A G A A A A A A A A A A
18 chr18_28061461 0 28061461 G G C C C C G G C C C C C C C C C C G G
18 chr18_28070656 0 28070656 C C T T T T C C T T T T T T T T T T C C
18 chr18_28072463 0 28072463 A A A G A A A A A A A A A A A A A A A A
18 chr18_28075065 0 28075065 G G G G G G G G G G G G A G G G G G G G
18 chr18_28083309 0 28083309 G G G G G G G G G G G G G G A G G G G G
18 chr18_28089796 0 28089796 G G G G G G G G A A A A G G G G G G G G
18 chr18_28089884 0 28089884 T T T T C T T T T T T T T T T T T T T T
18 chr18_28093959 0 28093959 C C C C C C T T C C C C C C C C C C C C
18 chr18_28106933 0 28106933 C C C C C C C C C C C C C C C C T T C C
18 chr18_28111789 0 28111789 C C C C C C C C C C C C C T C C C C C C
18 chr18_28111972 0 28111972 C T C C C C C C C C C C C C C C C C C C
18 chr18_28116482 0 28116482 A G A A A A A A A A A A A A A A A A A A
18 chr18_28123252 0 28123252 A A A A A A A A A A A A A A A G A A A A
18 chr18_28137588 0 28137588 G G G G G T G G G G G G G G G G G G G G
18 chr18_28138683 0 28138683 G G A G G G G G G G G G G G G G G G G G
18 chr18_28141925 0 28141925 G G G G G G G G G G G G G G G G A G G G
18 chr18_28145886 0 28145886 A G G G G G A G G G G G G G G G G G G G
18 chr18_28145891 0 28145891 G G G G G G G G G G A A G G G G G G G G
18 chr18_28151571 0 28151571 T T T T T T T T C T T T T T T T T T T T
18 chr18_28155928 0 28155928 A A A A A A A A A A A A G G G G A A A A
18 chr18_28160096 0 28160096 A A A A A C A A A A A A A A A A A A A A
18 chr18_28160195 0 28160195 T T T T T T T T G G G G T T T T T T T T
18 chr18_28180525 0 28180525 T T T T T T T T A A A A T T T T T T T T
18 chr18_28192134 0 28192134 G G G G G G G G G G A A G G G G G G G G
18 chr18_28193431 0 28193431 C C C C C C C C C C C C A A C C A A C C
18 chr18_28206796 0 28206796 A A A A A A A A G G G G A A A A A A A A
18 chr18_28207306 0 28207306 T T T T C T T T T T T T T T T T T T T T
18 chr18_28207444 0 28207444 G G G G G G G G A A A A G G G G G G G G
18 chr18_28220724 0 28220724 A A A A A A A A A A A A A G A A A A A A
18 chr18_28223243 0 28223243 G G G G G G G G G G G G A G G G G G G G
18 chr18_28227505 0 28227505 G G G G G G G G G T G G G G G G G G G G
18 chr18_28232387 0 28232387 C C C C C C C C C C C C C C T T C C C C
18 chr18_28253429 0 28253429 G G G G G G G G A G G G G G G G G G G G
18 chr18_28263333 0 28263333 A A A A A A A A A A A A A A A A G G A A
18 chr18_28265283 0 28265283 T T T T T T T T C C C C T T T T T T T T
18 chr18_28269993 0 28269993 G G G G G G G G G G G G A G G G G G G G
18 chr18_28275478 0 28275478 T T C C C C T T T T T T T T T T T T T T
18 chr18_28278399 0 28278399 G G T T T T G G G G G G G G G G G G G G
18 chr18_28281829 0 28281829 G G G G A A G G G G G G G G G G G G G G
18 chr18_28286065 0 28286065 C C C C C C C C C C C C C C C T C C C C
18 chr18_28287313 0 28287313 G G G G G G G G A A A A G G G G G G G G
18 chr18_28298348 0 28298348 C C C C C C C C C C C C C C C C C T C C
18 chr18_28299872 0 28299872 T T T T T T T T T T T T C T T T T T T T
18 chr18_28305111 0 28305111 C C C C C C C C C C C C C C C T C C C C
18 chr18_28307283 0 28307283 A A A A A A A A A A A A A G A A A A A A
18 chr18_28308572 0 28308572 C C C C C C C C A A A A C C C C C C C C
18 chr18_28327624 0 28327624 G G G G G G G G G G G G G T G G G G G G
18 chr18_28327986 0 28327986 T T T T T T T T A A A A T T T T T T T T
18 chr18_28357619 0 28357619 C C C C C C C C T T T T C C C C C C C C
18 chr18_28358540 0 28358540 C C C C C C C C C T T T C C C C C C C C
18 chr18_28358726 0 28358726 A A A G A A A A A A A A A A A A A A A A
18 chr18_28372197 0 28372197 C C C C C C C C C T C C C C C C C C C C
18 chr18_28384898 0 28384898 A A G G G G A A G G G G G G G G G G G G
18 chr18_28386577 0 28386577 C C A C A C C C C C C C C C C C C C C C
18 chr18_28400320 0 28400320 C C C C C C C C T T T T C C C C C C C C
18 chr18_28408316 0 28408316 C C C C C C C C C C C C C G C C C C C C
18 chr18_28416087 0 28416087 C C C C C C C C A A A A C C C C C C C C
18 chr18_28424151 0 28424151 T T T T C C T T T T T T T T T T T T T T
18 chr18_28427105 0 28427105 C C C T C C C C C C C C C C C C C C C C
18 chr18_28427377 0 28427377 C C C C C C C C C C C C C C T T C C C C
18 chr18_28438272 0 28438272 T T T T T T T T T T A A T T T T T T T T
18 chr18_28438585 0 28438585 T T T T T T T T T T T T G T T T T T T T
18 chr18_28438894 0 28438894 G G G G A G G G G G G G G G G G G G G G
18 chr18_28438926 0 28438926 G G G G G G A G G G G G G G G G G G G G
18 chr18_28442924 0 28442924 C C T T T T C C T T T T C C C C C C C C
18 chr18_28442993 0 28442993 A A T T T T A A A A A A A A A A A A A A
18 chr18_28444617 0 28444617 T T A A A A T T T T T T T T T T T T T T
18 chr18_28448243 0 28448243 G G G G G G G G A A A A G G G G G G G G
18 chr18_28451680 0 28451680 T T T T T T T T T T T T T T G G T T T T
18 chr18_28453808 0 28453808 A A A A A C A A A A A A A A A A A A A A
18 chr18_28454530 0 28454530 G G G G G G G G G G G G G G G G A G G G
18 chr18_28462106 0 28462106 G G G G G G G G G G G G G G C C G G G G
18 chr18_28463311 0 28463311 A A A A A G A A A A A A A A A A A A A A
18 chr18_28470671 0 28470671 T T T T T T T T T T T T C T T T T T T T
18 chr18_28474858 0 28474858 G G G G G G G G G G G G A G G G G G G G
18 chr18_28479557 0 28479557 C C C C C T C C C C C C C C C C C C T T
18 chr18_28479833 0 28479833 C C G G C C C C C C C C C C C C C C C C
18 chr18_28483962 0 28483962 C C C C C C C C C T C C C C C C C C C C
18 chr18_28485593 0 28485593 C C C G C C C C C C C C C C C C C C C C
18 chr18_28497971 0 28497971 G G A G G G G G G G G G G G G G G G G G
18 chr18_28503411 0 28503411 T T T T T T G T T T T T T T T T T T T T
18 chr18_28503780 0 28503780 C C C G C C C C C C C C C C C C C C C C
18 chr18_28505450 0 28505450 C C C T T T C C C C C C C C C C C C C C
18 chr18_28510618 0 28510618 A A A A A A A A G G G G A A A A A A A A
18 chr18_28522312 0 28522312 C C C C C C C C C C C C T T C C C C C C
18 chr18_28525427 0 28525427 T T T T T T C T T T T T T T T T T T T T
18 chr18_28536037 0 28536037 C C C C C C C C C C C C C C A C C C C C
18 chr18_28540286 0 28540286 A A A A A A A A A A A A A G A A A A A A
18 chr18_28540908 0 28540908 A A A A A A A A A A A A A C A A A A A A
18 chr18_28544330 0 28544330 G G G G G G G G G G G G G G G G C C G G
18 chr18_28547097 0 28547097 C C C C C C C T C C C C C C C C C C C C
18 chr18_28554955 0 28554955 A A G G G G A A A A A A A A A A A A A A
18 chr18_28561113 0 28561113 T T T T T T T T C C C C T T T T T T T T
18 chr18_28568436 0 28568436 A A A A A A A A A A A A G G A A A A A A
18 chr18_28574760 0 28574760 T T G G T T T T T T T T T T T T T T T T
18 chr18_28574844 0 28574844 A A A A A A A A A A A A A A A C A A A A
18 chr18_28577990 0 28577990 T T T T C C T T T T T T T T T T T T T T
18 chr18_28581030 0 28581030 G G G G A A G G G G G G A A A A A A G G
18 chr18_28586450 0 28586450 C C C C C T C C C C C C C C C C C C C C
18 chr18_28594146 0 28594146 C C C C C C C C C C C C C C T T C C C C
18 chr18_28595453 0 28595453 G G G G G G G G T T T T G G G G G G G G
18 chr18_28605606 0 28605606 C C C C C C C C C C C C C C T T C C C C
18 chr18_28610307 0 28610307 T T C T T T T T T T T T T T T T T T T T
18 chr18_28612862 0 28612862 C C C C C C C C A A A A C C C C C C C C
18 chr18_28613169 0 28613169 C C C C A C C C C C C C C C C C C C C C
18 chr18_28614697 0 28614697 C C C C C C C C T T T T C C C C C C C C
18 chr18_28624292 0 28624292 C C C C C T C C C C C C C C C C C C C C
18 chr18_28626230 0 28626230 G G G G G G A A G G G G G G G G G G G G
18 chr18_28645324 0 28645324 G G G G G G G G G G G G G G G G A A G G
18 chr18_28654220 0 28654220 G G G G G G G G G G G G G G A G G G G G
18 chr18_28659434 0 28659434 G G T T G G G G G G G G G G G G G G G G
18 chr18_28663653 0 28663653 A A A A A A A A G G G G A A A A A A A A
18 chr18_28668520 0 28668520 G G G G G G G G G G G G A A A A A A G G
18 chr18_28670990 0 28670990 C C T T C T C C C C C C C C C C C C C C
18 chr18_28677720 0 28677720 T T A A A A T T A A A A A A A A A A T T
18 chr18_28681643 0 28681643 A A A A A A A A A A A A A A G G A A A A
18 chr18_28685277 0 28685277 G G G G G G T T G G G G G G G G G G T T
18 chr18_28693300 0 28693300 G G G G G G G G G G G G G G G G A G G G
18 chr18_28694809 0 28694809 G G G G G G G G G G G G G G A A G G G G
18 chr18_28702780 0 28702780 G G G G G G G G G G G G C G G G G G G G
18 chr18_28703513 0 28703513 T T T T T T T T T T T T G T T T T T T T
18 chr18_28704065 0 28704065 G G G G G G G G A A A A G G G G G G G G
18 chr18_28705437 0 28705437 G G G G G G G G G G G G G G G G C G G G
18 chr18_28707537 0 28707537 A A A A A A A A T T T T A A A A A A A A
18 chr18_28710527 0 28710527 C C C C C C C C C T C C C C C C C C C C
18 chr18_28713734 0 28713734 T T T T T T T T G G G G T T T T T T T T
18 chr18_28731183 0 28731183 C C C C C C C C C C C C A A C C C C C C
18 chr18_28732545 0 28732545 A A T T T T A A A A A A A A A A A A A A
18 chr18_28739977 0 28739977 A A A A A A A A A A G G A A A A A A A A
18 chr18_28741769 0 28741769 G G C C C C C C C C C C C C C C C C C C
18 chr18_28742041 0 28742041 C C C C C C C C T T T T C C C C C C C C
18 chr18_28753565 0 28753565 G G G G G G G G C G G G G G G G G G G G
18 chr18_28778365 0 28778365 A A A A A A A A G G G G A A A A A A A A
18 chr18_28783348 0 28783348 G G G G G G G G A A A A G G G G G G G G
18 chr18_28790068 0 28790068 C C C C C C C C A C A A C C C C C C C C
18 chr18_28796479 0 28796479 A A A A A A A A A A A A A A A A G G A A
18 chr18_28802952 0 28802952 C C C C C C C C T T T T T T C C C C C C
18 chr18_28807984 0 28807984 C C C C C C C C G G G G G G G G G G C C
18 chr18_28813397 0 28813397 A A A A A A A A A A A A A C A A A A A A
18 chr18_28815102 0 28815102 T T T T T T T T T T T T T T T T C T T T
18 chr18_28817943 0 28817943 G G G G A G G G G G G G G G G G G G G G
18 chr18_28818174 0 28818174 A A A A A A A A G G G G A A A A A A A A
18 chr18_28825841 0 28825841 T T T T T T C T T T T T T T T T T T T T
18 chr18_28826709 0 28826709 C C C C C T C C C C C C C C C C C C C C
18 chr18_28833528 0 28833528 A A A G A G A A A A A A A A A A A A A A
18 chr18_28854352 0 28854352 T T T T T T T T C C C C T T T T T T T T
18 chr18_28856639 0 28856639 G G A A A A G G A A A A A A A A A A G G
18 chr18_28862452 0 28862452 C C C C C C C C C G C C C C C C C C C C
18 chr18_28864375 0 28864375 G G G G G G G G A A A A G G G G G G G G
18 chr18_28872816 0 28872816 G G G G G G G G C C C C G G G G G G G G
18 chr18_28874098 0 28874098 G G G G G G G G C G G G G G G G G G G G
18 chr18_28881920 0 28881920 G G G G G G G G G G G G A A G G G G G G
18 chr18_28884972 0 28884972 T T T T T T T T T T T T T T C C T T T T
18 chr18_28889273 0 28889273 A A A A A A A A A A A A A T A A A A A A
18 chr18_28892460 0 28892460 A A A A A A A A A A A A A G A A A A A A
18 chr18_28897967 0 28897967 T T T T T T T T A A A A T T T T T T T T
18 chr18_28899782 0 28899782 A A A A A A A A G G G G A A A A A A A A
18 chr18_28918727 0 28918727 G G G G G G G G A G G G G G G G G G G G
18 chr18_28925247 0 28925247 G T G G G G G G G G G G G G G G G G T T
18 chr18_28939515 0 28939515 A A G G A G A A A A A A A A A A A A A A
18 chr18_28942268 0 28942268 A A A A A A A A A G A A A A A A A A A A
18 chr18_29019548 0 29019548 G G G G G G G G G G G G C C G G G G G G
18 chr18_29032052 0 29032052 A A A A A G A A A A A A A A A A A A A A
18 chr18_29055846 0 29055846 G G A A A A A G A A A A A A A A A A G G
18 chr18_29060371 0 29060371 T T T T T T T T C C C C T T T T T T T T
18 chr18_29064604 0 29064604 C C C C C T C C C C C C C C C C C C C C
18 chr18_29070399 0 29070399 G G G G G G G G G G G G C C G G G G G G
18 chr18_29076499 0 29076499 C C C C C C C C C C C C A C C C C C C C
18 chr18_29076893 0 29076893 C G C C C C C C C C C C C C C C C C C C
18 chr18_29084562 0 29084562 G G G G G G G G G G G G A A A A A A G G
18 chr18_29094240 0 29094240 C G C C C C C C C C C C C C C C C C C C
18 chr18_29095333 0 29095333 A G A A A A A A A A A A A A A A A A A A
18 chr18_29101623 0 29101623 A A A A A A A A T T A A A A A A A A A A
18 chr18_29102440 0 29102440 C T C C C C C C C C C C C C C C C C C C
18 chr18_29103075 0 29103075 A A A A A A A A A G A A A A A A A A A A
18 chr18_29104081 0 29104081 G G G G G G G G G G G G G T G G G G G G
18 chr18_29115664 0 29115664 C C C C C C C C C T T T C C C C C C C C
18 chr18_29115705 0 29115705 G G C C C C G G G G G G G G G G G G G G
18 chr18_29119409 0 29119409 T T C C C C C C C C C C C C C C C C T T
18 chr18_29119442 0 29119442 G G G G G G G G A A A A G G G G G G G G
18 chr18_29136538 0 29136538 A A A A A A A A A A A A A A A A G G A A
18 chr18_29145246 0 29145246 A A A A A A A A A A A A C C A A A A A A
18 chr18_29149858 0 29149858 T T T T T T T T T T T T T T C T T T T T
18 chr18_29150306 0 29150306 C C C C C T C C C C C C C C C C C C C C
18 chr18_29152300 0 29152300 C C C C C C C C C T C C C C C C C C C C
18 chr18_29153694 0 29153694 G G G G G G G G A A A A G G G G G G G G
18 chr18_29163090 0 29163090 T T T T T T T T A T T T T T T T T T T T
18 chr18_29165062 0 29165062 G G G G G G G G G G G G C C G G G G G G
18 chr18_29172493 0 29172493 C C C C C C C C C C C C C C T T C C C C
18 chr18_29192710 0 29192710 T T T T T T T T G G G G T T T T T T T T
18 chr18_29201965 0 29201965 T T C C C C T T C C C C C C C C C C C C
18 chr18_29204656 0 29204656 C C T T T T T T C C C C T T T T T T T T
18 chr18_29219707 0 29219707 C C C C C C C C T T T T C C C C C C C C
18 chr18_29220391 0 29220391 G G G G G G G G G G G G A G G G G G G G
18 chr18_29226695 0 29226695 T T T T T T T T T T A A T T T T T T T T
18 chr18_29232250 0 29232250 G G G G G G G G A A A A G G G G G G G G
18 chr18_29243045 0 29243045 G G G G G G G G C C C C G G G G G G G G
18 chr18_29245482 0 29245482 C C G G G G C C G G G G G G G G G G C C
18 chr18_29249440 0 29249440 T T T T T T T T T T T T T T T T C T T T
18 chr18_29252222 0 29252222 C C C C C C C C C C C C C G C C C C C C
18 chr18_29265114 0 29265114 A A A A A A A A A G A A A A A A A A A A
18 chr18_29277071 0 29277071 T T C T T T T T T T T T T T T T T T T T
18 chr18_29283318 0 29283318 T T T T T T T T T T T T C T T T T T T T
18 chr18_29284686 0 29284686 G G G G C G G G G G G G G G G G G G G G
18 chr18_29287452 0 29287452 C C C C C C C C C C C C C T C C C C C C
18 chr18_29287863 0 29287863 C C C T T T C C C C C C C C C C C C C C
18 chr18_29293414 0 29293414 G G G G G G G G G G G G G G G T G G G G
18 chr18_29294271 0 29294271 G G G G G G G G G G G G G G A G G G G G
18 chr18_29294986 0 29294986 C C C C C C C C C C C C C T C C C C C C
18 chr18_29295147 0 29295147 A A A A A A A A G G G G A A A A A A A A
18 chr18_29296803 0 29296803 C C C C C C C C C C C C C G C C C C C C
18 chr18_29309178 0 29309178 G G G G G G G G A A A A G G G G G G G G
18 chr18_29311201 0 29311201 G G G G G G G G G G G G G G A A A A G G
18 chr18_29312516 0 29312516 A A A A A A A A A A A A A G A A A A A A
18 chr18_29312651 0 29312651 C C C C C C C C C C T T C C C C C C C C
18 chr18_29315220 0 29315220 C C C C C C C C G G G G C C C C C C C C
18 chr18_29320223 0 29320223 C C C C C C C C C C C C C C C T C C C C
18 chr18_29321356 0 29321356 T T T T T T T T T T T T T T A T T T T T
18 chr18_29334496 0 29334496 T T T T T T T T T T T T T T C C T T T T
18 chr18_29335289 0 29335289 G G G G A A G G G G G G G G G G G G G G
18 chr18_29340411 0 29340411 T T C C C C T T T T T T T T T T T T T T
18 chr18_29342202 0 29342202 G G G G C G G G G G G G G G G G G G G G
18 chr18_29344694 0 29344694 G G G G G G G G C C C C G G G G G G G G
18 chr18_29345020 0 29345020 C C T T C T C C C C C C C C C C C C C C
18 chr18_29365495 0 29365495 G G G G G G A G G G G G G G G G G G G G
18 chr18_29366103 0 29366103 A A A A A A A A G G G G A A A A A A A A
18 chr18_29371541 0 29371541 A A A A A A A A A G A A A A A A A A A A
18 chr18_29391015 0 29391015 C C C C C C C C C C C C A C C C C C C C
18 chr18_29399985 0 29399985 T T T T T T T T T T T T A A A A T T T T
18 chr18_29406700 0 29406700 C C C C C C C C C C C G C C C C C C C C
18 chr18_29411279 0 29411279 T T T T T T T T T T T T T T C C T T T T
18 chr18_29425108 0 29425108 G G G G G G G G G G G G G G G G A G G G
18 chr18_29435504 0 29435504 C C C C C C C C C C C C C T C C C C C C
18 chr18_29444485 0 29444485 T T T T T T C T T T T T T T T T T T T T
18 chr18_29452670 0 29452670 C C T T T T C C T T T T T T T T T T C C
18 chr18_29466267 0 29466267 T T A A A A A T A A A A A A A A A A T T
18 chr18_29469429 0 29469429 G G G T G T G G G G G G G G G G T T G G
18 chr18_29472777 0 29472777 T T C C C T T T T T T T T T T T T T T T
18 chr18_29474050 0 29474050 A A A A A A A C A A A A A A A A A A A A
18 chr18_29474294 0 29474294 A A A A A A A A A T A A A A A A A A A A
18 chr18_29476013 0 29476013 G G G G G G G G A A A A G G G G G G G G
18 chr18_29483959 0 29483959 T T T T T T T T C C C C T T T T T T T T
18 chr18_29485799 0 29485799 G G G G G G G G A A A A G G G G G G G G
18 chr18_29506358 0 29506358 A A A A A A A A G G G G A A A A A A A A
18 chr18_29510332 0 29510332 G G G G G G G G A A A A G G G G G G G G
18 chr18_29512350 0 29512350 G G G G G G G G G G G G A G G G G G G G
18 chr18_29515066 0 29515066 T T T T T T T T A A A A T T T T T T T T
18 chr18_29517700 0 29517700 A A A A A A A A A A A A A A A A A T A A
18 chr18_29518088 0 29518088 G G G G G G G G G G A G G G G G G G G G
18 chr18_29522197 0 29522197 A A A A A A A A A A A A A G A A A A A A
18 chr18_29533240 0 29533240 G G G G G G G G G G G G A G G G G G G G
18 chr18_29542189 0 29542189 A A A A A C A A A A A A A A A A A A A A
18 chr18_29542785 0 29542785 T T C T T T T T T T T T T T T T T T T T
18 chr18_29543848 0 29543848 C C C C C C C C C G C C C C C C C C C C
18 chr18_29545761 0 29545761 G G G G A G G G G G G G G G G G G G G G
18 chr18_29564174 0 29564174 A A A A A A A A A A A A A A A A T T A A
18 chr18_29574407 0 29574407 A A A A A A G G A A A A A A A A A A A A
18 chr18_29575040 0 29575040 G G G G G T G G G G G G G G G G G G G G
18 chr18_29576868 0 29576868 C C A C C C C C C C C C C C C C C C C C
18 chr18_29586906 0 29586906 A A A A A G A A A A A A A A A A A A A A
18 chr18_29590746 0 29590746 A A A A A C A A A A A A A A A A A A A A
18 chr18_29590923 0 29590923 A A A A A A A A C C C C A A A A A A A A
18 chr18_29598705 0 29598705 C C C C C C C C T T T T C C C C C C C C
18 chr18_29607434 0 29607434 C C C C C C C C T T T T C C T T T T C C
18 chr18_29611964 0 29611964 C C C C C T C C C C C C C C C C C C C C
18 chr18_29634523 0 29634523 T T T T A A T T T T T T T T T T T T T T
18 chr18_29634910 0 29634910 A A A A A A A A G G G G A A A A A A A A
18 chr18_29643781 0 29643781 T T C T T T T T T T T T T T T T T T T T
18 chr18_29649989 0 29649989 C C C C C C C C C C A C C C C C C C C C
18 chr18_29655545 0 29655545 C C C C C T C C C C C C C C C C C C C C
18 chr18_29659964 0 29659964 T T T T G T T T T T T T T T T T T T T T
18 chr18_29669145 0 29669145 A A A A A A A A A A A A A G A A A A A A
18 chr18_29670596 0 29670596 C C T T C T C C C C C C C C C C C C C C
18 chr18_29688962 0 29688962 A A A A C C A A A A A A A A A A A A A A
18 chr18_29689349 0 29689349 C C C C C C C C C C C C C C T T C C C C
18 chr18_29696786 0 29696786 C C C C C C C C C C C C T T C C C C C C
18 chr18_29706076 0 29706076 C C C C C C C C C C C C A A C C C C C C
18 chr18_29706918 0 29706918 A A A A A A A A A A A A A A A A T T A A
18 chr18_29707135 0 29707135 A A G G G G A A A A A A A A A A A A A A
18 chr18_29708683 0 29708683 C C T T T T C C C C C C C C C C C C C C
18 chr18_29718387 0 29718387 C C C C C C C C C C C C C C C C T T C C
18 chr18_29724619 0 29724619 G G G T G G G G G G G G G G G G G G G G
18 chr18_29726116 0 29726116 G G G G G G G G A A A A G G G G G G G G
18 chr18_29726220 0 29726220 T T T T T T T T T T T T T T T T A A T T
18 chr18_29731367 0 29731367 A A A A A A A A A A A A A A A A G G A A
18 chr18_29733095 0 29733095 T T T T T T C T T T T T T T T T T T T T
18 chr18_29733414 0 29733414 A A A A A A A A A A A A A A A A A G A A
18 chr18_29740775 0 29740775 C C C C C C C C C C C C C C T T C C C C
18 chr18_29740833 0 29740833 A A A A A C A A A A A A A A A A A A A A
18 chr18_29746695 0 29746695 C C C C C T C C C C C C T T C C C C C C
18 chr18_29757628 0 29757628 A A A A A A A A A A A A A A A A G G A A
18 chr18_29758599 0 29758599 T T T T T T T T C C C C T T T T T T T T
18 chr18_29768574 0 29768574 A A A A A A A A A A A A A A A C A A A A
18 chr18_29771437 0 29771437 G G G G G G G G G G G G T T T T T T G G
18 chr18_29777256 0 29777256 C T C C C C C C C C C C C C C C C C C C
18 chr18_29778187 0 29778187 C T C C C C C C C C C C C C C C C C C C
18 chr18_29800220 0 29800220 A A A A A A A A A A A A A A A A G G A A
18 chr18_29814480 0 29814480 A A A A A A A A A A A A A A A A A T A A
18 chr18_29815463 0 29815463 C C C C C C C C C C C C C C C C A A C C
18 chr18_29818889 0 29818889 C C C C C C C C C C C C C C C T C C C C
18 chr18_29825711 0 29825711 C C A C C C C C C C C C C C C C C C C C
18 chr18_29837822 0 29837822 C C C C C C C C C T C C C C C C C C C C
18 chr18_29839113 0 29839113 C C C T T T C C C C C C C C C C C C C C
18 chr18_29842991 0 29842991 C C C C C C C C C C C C C C C T C C C C
18 chr18_29859896 0 29859896 G G A G A A G G A A A A A A A A A A G G
18 chr18_29860513 0 29860513 T T T T T T T T C C C C T T T T T T T T
18 chr18_29864547 0 29864547 T T C C C C T T C C C C C C T T C C T T
18 chr18_29873841 0 29873841 C C C C C T C C C C C C C C C C C C C C
18 chr18_29874852 0 29874852 G G G G G G G G G G G G G G A G A G G G
18 chr18_29876620 0 29876620 A A G G A A A A G G G G G G G G G G A A
18 chr18_29883861 0 29883861 G G G G G G G G G G G G A G G G G G G G
18 chr18_29885020 0 29885020 A A A A A A A A G G G G A A A A A A A A
18 chr18_29886410 0 29886410 C C T T C C C C C C C C C C C C C C C C
18 chr18_29893072 0 29893072 T T T T T T T T C C C C T T T T T T T T
18 chr18_29905933 0 29905933 G G G G G G G G G G G G A G G G G G G G
18 chr18_29907091 0 29907091 C C C C C C C C G G G G C C C C C C C C
18 chr18_29913873 0 29913873 T T T T T T T T G G G G T T T T T T T T
18 chr18_29917493 0 29917493 A G G G G G G G G G G G G G G G G G G G
18 chr18_29927583 0 29927583 A A A A A C A A A A A A A A A A A A A A
18 chr18_29935372 0 29935372 T T C T T T T T T T T T T T T T T T T T
18 chr18_29945236 0 29945236 A A G G A A A A A A A A A A A A A A A A
18 chr18_29954422 0 29954422 G G G G G G G G G G G G G G G G A A G G
18 chr18_29955295 0 29955295 T T T T T T T T C C C C T T T T T T T T
18 chr18_29958385 0 29958385 G G G G G G G G G G G G G G G G G T G G
18 chr18_29958517 0 29958517 T T T T T T T T T T T T T T T T A A T T
18 chr18_29978527 0 29978527 T T T T T T T T T T T T T T G T T T T T
18 chr18_29980677 0 29980677 C C C C C C C C C C C C C G C C C C C C
18 chr18_29982720 0 29982720 G G G G A G G G G G G G G G G G G G G G
18 chr18_29999459 0 29999459 A A G G A A A A A A A A A A A A A A A A
18 chr18_30004859 0 30004859 C C C C C C C C C C C C C T C C C C C C
18 chr18_30007981 0 30007981 C C C C C C C C T T T T C C C C C C C C
18 chr18_30009674 0 30009674 T T T T T T T T A A A A T T T T T T T T
18 chr18_30016334 0 30016334 G G G G G G A G G G G G G G G G G G G G
18 chr18_30023542 0 30023542 C C C C C C C C C C C C T T C C C C C C
18 chr18_30024972 0 30024972 A A A A A A A A A A A A A G A A A A A A
18 chr18_30039505 0 30039505 T T T T T T T T T T T T T T T T C C T T
18 chr18_30039999 0 30039999 G G A A A A G G A A A A G G G G G G G G
18 chr18_30045824 0 30045824 T T T T T T T T C C C C T T T T T T T T
18 chr18_30047917 0 30047917 A A G G A G A A A A A A A A A A A A A A
18 chr18_30049543 0 30049543 C C C C C C C C C C C C C C T T C C C C
18 chr18_30050062 0 30050062 A A A A A A A A A A A A A G A A A A A A
18 chr18_30052790 0 30052790 C C C C C C C C T T T T C C C C C C C C
18 chr18_30077887 0 30077887 T T T T T T T T T T T T C T T T T T T T
18 chr18_30082338 0 30082338 A A A A A A A A A A A G A A A A A A A A
18 chr18_30082340 0 30082340 G G A A A A G G A A A A A A A A A A A A
18 chr18_30085136 0 30085136 C C C C C C C C C C C C C C C C T T C C
18 chr18_30094592 0 30094592 A A A A A G A A A A A A A A A A A A A A
18 chr18_30097473 0 30097473 C C C C C C C C C C C C C C T T C C C C
18 chr18_30104451 0 30104451 G G G G G G G G G G G G G T G G G G G G
18 chr18_30121386 0 30121386 A A A A A A A A C C C C A A A A A A A A
18 chr18_30125286 0 30125286 C C C C C C C C C C C C C C C C C T C C
18 chr18_30135112 0 30135112 G G G G G G G G A A A A G G G G G G G G
18 chr18_30143569 0 30143569 A A A A A A A A C C C C A A A A A A A A
18 chr18_30145923 0 30145923 G G G G A A G G G G A G A A A A A A G G
18 chr18_30152117 0 30152117 A A A G A A A A A A A A A A A A A A A A
18 chr18_30152479 0 30152479 C C C C C C C C C C C C C C C C T T C C
18 chr18_30162951 0 30162951 G T G G G G G G G G G G G G G G G G G G
18 chr18_30166647 0 30166647 C C C C C C C C C C C C C C G G C C C C
18 chr18_30170133 0 30170133 C C A C C C C C C C C C C C C C C C C C
18 chr18_30173576 0 30173576 C C C C C C C C C C C C C C C C T T C C
18 chr18_30177021 0 30177021 A G A A A A A A A A A A A A A A A A A A
18 chr18_30177388 0 30177388 A A A A A A A A A A A A A A A A G G A A
18 chr18_30177538 0 30177538 C C C C C C C C T T T T C C C C C C C C
18 chr18_30179346 0 30179346 A A A A A A A A G G G G A A A A A A A A
18 chr18_30183708 0 30183708 G G A G A G G G G G G G G G G G G G G G
18 chr18_30185368 0 30185368 T T G T T T T T T T T T T T T T T T T T
18 chr18_30190342 0 30190342 T T T T T T T T T T T T T T T T G G T T
18 chr18_30197659 0 30197659 C C C C C C C C C C C C C C A A C C C C
18 chr18_30199339 0 30199339 C C C C C C C C C C C C C C C T C C C C
18 chr18_30200884 0 30200884 A A A A A A A A C C C C A A A A A A A A
18 chr18_30207678 0 30207678 C C C C C C C C T T T T C C C C C C C C
18 chr18_30209775 0 30209775 T T T T T T T T T T T T T T G T T T T T
18 chr18_30210623 0 30210623 C C C C C C C C G G G G C C C C C C C C
18 chr18_30213692 0 30213692 C C C C C C C C C C C C A C C C C C C C
18 chr18_30223337 0 30223337 C C C C T T C C C C C C C C C C C C C C
18 chr18_30233617 0 30233617 C C C C C C C C T T C T C C C C C C C C
18 chr18_30236635 0 30236635 G G G G G G G G G G G G G G A G G G G G
18 chr18_30236827 0 30236827 T T T T T T T T T T T T C C T T T T T T
18 chr18_30238028 0 30238028 C C C T C C C C C C C C C C C C C C C C
18 chr18_30238407 0 30238407 A A G G G G A A G G G G G G G G G G A A
18 chr18_30241739 0 30241739 G G G G G G G G T T T T G G G G G G G G
18 chr18_30247618 0 30247618 A G G G G G G G G G G G G G G G G G G G
18 chr18_30253185 0 30253185 G G G G G G G G G G G G G G G T G G G G
18 chr18_30255045 0 30255045 T T T T T T T T T T G T T T T T T T T T
18 chr18_30258871 0 30258871 G G G G G G G G G G G G G G G G A G G G
18 chr18_30264011 0 30264011 C C G G C C C C C C C C C C C C C C C C
18 chr18_30275852 0 30275852 A G A A A A A A A A A A A A A A A A A A
18 chr18_30280155 0 30280155 G G G G G G G G C G G G G G G G G G G G
18 chr18_30282694 0 30282694 G G G G G G G G C C C C G G G G G G G G
18 chr18_30287180 0 30287180 C C C C C C C C G G G G C C C C C C C C
18 chr18_30288438 0 30288438 T T T T T T T T T T T T T T C C T T T T
18 chr18_30288856 0 30288856 T T T T T T T T C C C C T T T T T T T T
18 chr18_30309496 0 30309496 G G A G G G G G G G G G G G G G G G G G
18 chr18_30314086 0 30314086 T T T T T T T T C T C T T T T T T T T T
18 chr18_30316274 0 30316274 G G A A A A G G G G G G G G G G G G G G
18 chr18_30316727 0 30316727 C C A A A A C C C C C C C C C C C C C C
18 chr18_30322504 0 30322504 T T T T C C T T T T T T T T T T T T T T
18 chr18_30331483 0 30331483 T T T T T T T T T T T T T T C T T T T T
18 chr18_30333248 0 30333248 T T T T T T C T T T T T T T T T T T T T
18 chr18_30343872 0 30343872 G G G G G G G G G G G G A A G G G G G G
18 chr18_30350281 0 30350281 G G G G G G G G G G G G G G G G A A G G
18 chr18_30354246 0 30354246 G G G G G G G G G G G G A G G G G G G G
18 chr18_30358151 0 30358151 T T T T T T T T C C C C T T T T T T T T
18 chr18_30358415 0 30358415 C C T T T T C C T T T T T T T T T T C C
18 chr18_30360649 0 30360649 C C C C C C C C C C C C C C C T C C C C
18 chr18_30371780 0 30371780 A A A A A A A A G G G G A A A A A A A A
18 chr18_30376581 0 30376581 C C C C C C C C C C C C C T C C C C C C
18 chr18_30377892 0 30377892 T T T T T T T T T T T T C T T T T T T T
18 chr18_30378270 0 30378270 A A A A A A A A A A A G A A A A A A A A
18 chr18_30386022 0 30386022 T T T T T T T T G G G G T T T T T T T T
18 chr18_30393004 0 30393004 A A A A A C A A A A A A A A A A A A A A
18 chr18_30393198 0 30393198 A A A A A A A A A A A A T T A A A A A A
18 chr18_30398458 0 30398458 C C C C C C C C C C C C C T C C C C C C
18 chr18_30398549 0 30398549 A A A A A A A A G G G G A A A A A A A A
18 chr18_30401619 0 30401619 G G G G G G G G G G G G G G G G C C G G
18 chr18_30408102 0 30408102 T T T T T T T T C C C C T T T T T T T T
18 chr18_30408149 0 30408149 C C C C C C C C T T T T C C C C C C C C
18 chr18_30414460 0 30414460 T T T T T T T T T T T T T T G G T T T T
18 chr18_30420696 0 30420696 T T G G T T T T T T T T T T T T T T T T
18 chr18_30422333 0 30422333 A A A A A A A A G G G G A A A A A A A A
18 chr18_30422752 0 30422752 A A A A A A A A A A A A A A C C A A A A
18 chr18_30455452 0 30455452 G G G G G G G G A A A A G G G G G G G G
18 chr18_30461843 0 30461843 C C C C C C C C C T C C C C C C C C C C
18 chr18_30466268 0 30466268 G G G G G G G G C C C C G G G G G G G G
18 chr18_30470046 0 30470046 T T T T T T T T T T T T T T A T T T T T
18 chr18_30476631 0 30476631 T T T T T T T T T T T T T T A A T T T T
18 chr18_30478294 0 30478294 G G G G G G G G G G G G G G G G A A G G
18 chr18_30488539 0 30488539 T T T T T T T T T T T T T T T T G G T T
18 chr18_30492174 0 30492174 A A A A A A A A A A A A G G A A A A A A
18 chr18_30497535 0 30497535 C C C C C C C C C C C C C T C C C C C C
18 chr18_30507317 0 30507317 C C C C C C C C T T T T C C C C C C C C
18 chr18_30509886 0 30509886 A A A A A A A A A A A A A A A A G G A A
18 chr18_30516205 0 30516205 A A A A A A A A A A A A A G A A A A A A
18 chr18_30517289 0 30517289 G G G G G G G G G G G G G G A A G G G G
18 chr18_30523572 0 30523572 C C C C C C C C C C C C C C C T C C C C
18 chr18_30532254 0 30532254 C C T T C C C C C C C C C C C C C C C C
18 chr18_30544776 0 30544776 G G G G G G G G G G G G C C G G G G G G
18 chr18_30550600 0 30550600 A A C C A A A A A A A A A A A A A A A A
18 chr18_30558530 0 30558530 C C C C C C C C C C C C C C C C G G C C
18 chr18_30576797 0 30576797 A A A A A A A A A T A A A A A A A A A A
18 chr18_30587557 0 30587557 C C G G C C C C C C C C C C C C C C C C
18 chr18_30600682 0 30600682 T T T T T T T T A A A A T T T T T T T T
18 chr18_30606739 0 30606739 T T T T T T T T C C C C T T T T T T T T
18 chr18_30632363 0 30632363 A G G G G G G G G G G G G G G G G G G G
18 chr18_30634000 0 30634000 C C C C C C C C C C C C C C C C G G C C
18 chr18_30638452 0 30638452 A A A A A A A A G G G G A A A A A A A A
18 chr18_30650302 0 30650302 C C G G G G G G G G G G G G G G G G C C
18 chr18_30655351 0 30655351 G G G G G G G G A G G G G G G G G G G G
18 chr18_30675325 0 30675325 T T T T T T T T T T T T C T T T T T T T
18 chr18_30679584 0 30679584 T T T T T T T T T T T T T T T T G G T T
18 chr18_30692144 0 30692144 C C C C C C C C C C C T C C C C C C C C
18 chr18_30692449 0 30692449 A A A A G G A A A A A A A A A A A A A A
18 chr18_30696913 0 30696913 C C C C C C C C C C C C C T C C C C C C
18 chr18_30715964 0 30715964 T T T T C C T T T T T T T T T T T T T T
18 chr18_30735086 0 30735086 G G G G G G G G G G G G G G G G A G G G
18 chr18_30736402 0 30736402 A A A A A A A A G G G G A A A A A A A A
18 chr18_30748688 0 30748688 C C C C C C C C C T C C C C C C C C C C
18 chr18_30754747 0 30754747 A A G G A A A A A A A A A A A A A A A A
18 chr18_30759397 0 30759397 A A A A A A A A C C C C A A A A A A A A
18 chr18_30759733 0 30759733 G G G G G G G G G G G G A A A A A A G G
18 chr18_30763462 0 30763462 G G G G C G G G G G G G G G G G G G G G
18 chr18_30770086 0 30770086 A A A A A A A A A G A A A A A A A A A A
18 chr18_30782311 0 30782311 T T T T T T T T T T T T T T T T C C T T
18 chr18_30782619 0 30782619 T T T T T T T T A A A A T T T T T T T T
18 chr18_30789272 0 30789272 G T G G G G G G G G G G G G G G G G G G
18 chr18_30796561 0 30796561 C C C C C C C C T T T T C C C C C C C C
18 chr18_30813385 0 30813385 T T T T T T G G T T T T T T T T T T T T
18 chr18_30820280 0 30820280 A A A A A A A A A A A A A A A A G G A A
18 chr18_30829727 0 30829727 C C C C C C C C C C C C C T C C C C C C
18 chr18_30829778 0 30829778 A A A A A A A A A A A A A G A A A A A A
18 chr18_30857322 0 30857322 T T T T T T T T T T T T T T G G T T T T
18 chr18_30862814 0 30862814 C C C C C C C C C C C C C C C C T T C C
18 chr18_30877586 0 30877586 C T T T T T T T T T T T T T T T T T T T
18 chr18_30885350 0 30885350 T T T T C T T T T T T T T T T T T T T T
18 chr18_30886500 0 30886500 G G G G G G G G G G G G G G G G T T G G
18 chr18_30940617 0 30940617 G G G G G G G G A A A A G G G G G G G G
18 chr18_30942645 0 30942645 C C C C C C C C C C C C C T C C C C C C
18 chr18_30943613 0 30943613 C C A C C C C C C C C C C C C C C C C C
18 chr18_30944414 0 30944414 G G G G G G G G G G A G G G G G G G G G
18 chr18_30946410 0 30946410 C C C C C C C C C C C C C T C C C C C C
18 chr18_30954534 0 30954534 A A A A A A A A A A A A A A G G A A A A
18 chr18_30955152 0 30955152 T T T T T T C T T T T T T T T T T T T T
18 chr18_30969275 0 30969275 C C C C C C C C C C C C C C G G C C C C
18 chr18_30991131 0 30991131 A G A A A A A A A A A A A A A A A A G G
18 chr18_31001429 0 31001429 A A A A A G A A A A A A A A A A A A A A
18 chr18_31003429 0 31003429 T T T T T T T T C C C C T T T T T T T T
18 chr18_31009612 0 31009612 T T C T T T T T T T T T T T T T T T T T
18 chr18_31009965 0 31009965 C C C C C C C C C C C C T T C C C C C C
18 chr18_31017263 0 31017263 A A A A A A A A A A A T A A A A A A A A
18 chr18_31022655 0 31022655 A A A A A A A A G G G G A A A A A A A A
18 chr18_31024158 0 31024158 A A A G A A A A A A A A A A A A A A A A
18 chr18_31025159 0 31025159 A A G G G G A A A A A A A A A A A A A A
18 chr18_31033119 0 31033119 G G G G G G G G G G A G G G G G G G G G
18 chr18_31033711 0 31033711 C C C T C C C C C C C C C C C C C C C C
18 chr18_31033902 0 31033902 G G G G G G G G A G G G G G G G G G G G
18 chr18_31034179 0 31034179 A A A A A A A A A A A A A T A A A A A A
18 chr18_31047277 0 31047277 C C C C C C C C G G G G C C C C C C C C
18 chr18_31048068 0 31048068 A A A A A A A A A A A A A A A A C C A A
18 chr18_31050865 0 31050865 C C C C C C C C T T T T C C C C C C C C
18 chr18_31056034 0 31056034 T T T T T T T T C C C C T T T T T T T T
18 chr18_31058418 0 31058418 T T T T T T T T C C C C T T T T T T T T
18 chr18_31058438 0 31058438 T T T T T T T T T T T T C T T T T T T T
18 chr18_31059541 0 31059541 C G G G G G C C G G G G G G G G G G G G
18 chr18_31061214 0 31061214 C C T T T T C C C C C C C C C C C C C C
18 chr18_31062334 0 31062334 T T T T T T T T T T T T C T T T T T T T
18 chr18_31071328 0 31071328 T T T T T T T T C C C C T T T T T T T T
18 chr18_31083122 0 31083122 C C C C C C C C T T T T C C C C C C C C
18 chr18_31087954 0 31087954 C C C C C C C C C C C C C C C C C T C C
18 chr18_31108507 0 31108507 C C T T C C C C C C C C C C C C C C C C
18 chr18_31109034 0 31109034 C T C C C C C C C C C C C C C C C C T T
18 chr18_31110329 0 31110329 A A A A A A A A A A A G A A A A A A A A
18 chr18_31113042 0 31113042 C C C C C C C C T T T T C C C C C C C C
18 chr18_31114645 0 31114645 T T T T T T T T C C C C T T T T T T T T
18 chr18_31116151 0 31116151 G G G G G G G G A A A A G G G G G G G G
18 chr18_31116367 0 31116367 A A A C A A A A A A A A A A A A A A A A
18 chr18_31125105 0 31125105 G G G G A A G G G G G G G G G G G G G G
18 chr18_31127965 0 31127965 G G G G G G G G G G A G G G G G G G G G
18 chr18_31138679 0 31138679 G G G G G G G G G G G G G G G G C G G G
18 chr18_31140797 0 31140797 C C C C C C C C C C C C C C C C C T C C
18 chr18_31140887 0 31140887 T T T T T T T T T T T T T T T T C T T T
18 chr18_31141256 0 31141256 C C C C C C C C G G G G C C C C C C C C
18 chr18_31147230 0 31147230 G G G G A A G G A A A A A A A A A A G G
18 chr18_31150484 0 31150484 C C C C C C C C C C C C C C C C A C C C
18 chr18_31157411 0 31157411 C C C C C C C C T T T T T T T T T T C C
18 chr18_31158171 0 31158171 T T T T T T T T T T A T T T T T T T T T
18 chr18_31163347 0 31163347 C C C C C C C C C C C C C C A A C C C C
18 chr18_31171606 0 31171606 T T T T C T T T T T T T T T T T T T T T
18 chr18_31177776 0 31177776 G G A G A A G G G G G G G G G G G G G G
18 chr18_31192235 0 31192235 C C A C C C C C C C C C C C C C C C C C
18 chr18_31201664 0 31201664 C C C C C C C C C C C C C C A C C C C C
18 chr18_31204481 0 31204481 C C C C C C C C T T T T C C C C C C C C
18 chr18_31206201 0 31206201 A A A A A A A A A A A A G G A A A A A A
18 chr18_31207403 0 31207403 G G G G G G G G G G G G G G A G G G G G
18 chr18_31209394 0 31209394 A A A A A G A A A A A A A A A A A A A A
18 chr18_31212252 0 31212252 T T T T T T T T T T T T T T T T G G T T
18 chr18_31214869 0 31214869 G G G G G G G G A A A A G G G G G G G G
18 chr18_31215714 0 31215714 C C C C C C C C C C C C C C T T C C C C
18 chr18_31217868 0 31217868 G G G G G G G G G G G G G G C C G G G G
18 chr18_31226369 0 31226369 A A A A A A A A A A A A A G A A A A A A
18 chr18_31226484 0 31226484 T T T T T T T T T T T T T T T T G T T T
18 chr18_31260240 0 31260240 G T T T T T T T T T T T T T T T T T G G
18 chr18_31286239 0 31286239 T T T T T T T T C C C C T T T T T T T T
18 chr18_31290373 0 31290373 C C C T C C C C C C C C C C C C C C C C
18 chr18_31306891 0 31306891 T T T T T T G T T T T T T T T T T T T T
18 chr18_31310719 0 31310719 G G G G G G G G G G G G G G G G C C G G
18 chr18_31312949 0 31312949 T T T T T T T T T T C T T T T T T T T T
18 chr18_31314775 0 31314775 C C C C C C C C C C C C C T C C C C C C
18 chr18_31315136 0 31315136 C C C C C C C C T T T T C C C C C C C C
18 chr18_31317219 0 31317219 G G G G G G G G A A A A G G G G G G G G
18 chr18_31322993 0 31322993 C C C C C C C C G G G G C C C C C C C C
18 chr18_31324530 0 31324530 C C C C C C C C C C C C C C C C T T C C
18 chr18_31324581 0 31324581 C C C C C C C C T T T T C C C C C C C C
18 chr18_31325855 0 31325855 G G G G G G G G T T T T G G G G G G G G
18 chr18_31326807 0 31326807 T T T T T T T T C C C C T T T T T T T T
18 chr18_31331466 0 31331466 A A A A A A A G A A A A A A A A A A A A
18 chr18_31337516 0 31337516 G G G G G G G G G G G G G G G G A A G G
18 chr18_31337528 0 31337528 G G G G G G G G G G G G A G G G G G G G
18 chr18_31339339 0 31339339 G G G G A G G G G G G G G G G G G G G G
18 chr18_31344718 0 31344718 A A A A A A A A A A A G A A A A A A A A
18 chr18_31356447 0 31356447 G G G G G G G G G G G G A A G G G G G G
18 chr18_31372105 0 31372105 G G A A A A G G A A A A A G A A A A G G
18 chr18_31374891 0 31374891 C C C C C C C C C C C C C T C C C C C C
18 chr18_31377881 0 31377881 C C C T C C C C C C C C C C C C C C C C
18 chr18_31379624 0 31379624 A A A A A A A A A A A A A A G G A A A A
18 chr18_31380286 0 31380286 C C C C C C C C T T T T C C C C C C C C
18 chr18_31381372 0 31381372 C C C T C C C C C C C C C C C C C C C C
18 chr18_31384473 0 31384473 A A A A A A A A T T T T A A A A A A A A
18 chr18_31389377 0 31389377 G G G G G G G G G G G G A G G G G G G G
18 chr18_31389757 0 31389757 G G G G G G G G G G G G G G G G A A G G
18 chr18_31395418 0 31395418 C C C C C C C C C C C C C T C C C C C C
18 chr18_31396954 0 31396954 T T T T T T T T C C T T T T T T T T T T
18 chr18_31401094 0 31401094 G G G G G G G G G G G G G G G G C C G G
18 chr18_31413385 0 31413385 A A A A A A A A G G G G A A A A A A A A
18 chr18_31422411 0 31422411 G G G G G G G G T T T T G G G G G G G G
18 chr18_31422497 0 31422497 G G G G G G G G A A A A G G G G G G G G
18 chr18_31422681 0 31422681 G G G G G G G G A A A A G G G G G G G G
18 chr18_31438513 0 31438513 G G A A A A G G A A A A A A A A A A G G
18 chr18_31449248 0 31449248 C C C C C C C C C C C C C C C C A C C C
18 chr18_31454029 0 31454029 A A A A A A A A A A A A A A C C A A A A
18 chr18_31454562 0 31454562 C C C C C C C C T T T T C C C C C C C C
18 chr18_31457387 0 31457387 A A A A A A A A A A A A A A G G A A A A
18 chr18_31458491 0 31458491 A A G G G G A G G G G G G G G G G G A A
18 chr18_31462174 0 31462174 G G G G G G G G C C C C G G G G G G G G
18 chr18_31477986 0 31477986 C C C C C C C C A A A A C C C C C C C C
18 chr18_31485668 0 31485668 T T T T T T G T T T T T T T T T T T T T
18 chr18_31487030 0 31487030 A A A A A A A A A G A A A A A A A A A A
18 chr18_31488758 0 31488758 G T G G G G G G G G G G G G G G G G T T
18 chr18_31490216 0 31490216 A A A A A A A A G G G G A A A A A A A A
18 chr18_31490974 0 31490974 G G A A A A G G G G G G G G G G G G G G
18 chr18_31492653 0 31492653 C T C C C C C C C C C C C C C C C C T T
18 chr18_31496272 0 31496272 A A A A A A A A C C A C A A A A A A A A
18 chr18_31496709 0 31496709 C C G G C G C C C C C C C C C C C C C C
18 chr18_31497985 0 31497985 C C C C C C C C C C C T C C C C C C C C
18 chr18_31499350 0 31499350 A A A A A A A A A A A A A A G G A A A A
18 chr18_31500380 0 31500380 C C C C C C C C T T C T C C C C C C C C
18 chr18_31501558 0 31501558 G G G G G G G G G G G T G G G G G G G G
18 chr18_31512420 0 31512420 T T C T T T T T T T T T T T T T T T T T
18 chr18_31513778 0 31513778 G G G G G G A G G G G G G G G G G G G G
18 chr18_31518686 0 31518686 C C C C C C C C C C C C C C C C T T C C
18 chr18_31521962 0 31521962 G G G T G G G G G G G G G G G G G G G G
18 chr18_31523512 0 31523512 C C C C C C C T C T C C C C C C C C C C
18 chr18_31524518 0 31524518 A A A A A A A A G G G G A A A A A A A A
18 chr18_31527447 0 31527447 T T A A A A T T A A A A A A A A A A T T
18 chr18_31528770 0 31528770 C C C C C C C C C C C C T T C C C C C C
18 chr18_31531681 0 31531681 C C C C C C C C C C C C C T T T C C C C
18 chr18_31548528 0 31548528 C C G G G G C C G G G G G G G G G G C C
18 chr18_31551932 0 31551932 T T C T T T T T T T T T T T T T T T T T
18 chr18_31552237 0 31552237 G G G G G G G G A A A A G G G G G G G G
18 chr18_31557902 0 31557902 A A A A A A A A G G G G A A A A A A A A
18 chr18_31561923 0 31561923 G G G G G G G G A G G G G G G G G G G G
18 chr18_31565122 0 31565122 G G G G G G G G G G G G G G A A G G G G
18 chr18_31571130 0 31571130 G G G G G G G G G G G G G G C C G G G G
18 chr18_31586876 0 31586876 A G G G G G A G G G G G G G G G G G G G
18 chr18_31603974 0 31603974 G G G G G G G G A A A A G G G G G G G G
18 chr18_31608318 0 31608318 A A A A A A A G A A A A A A A A A A A A
18 chr18_31609306 0 31609306 T T T T T T T T C C C C T T T T T T T T
18 chr18_31623451 0 31623451 C C C C C C C C C C C C C G C C C C C C
18 chr18_31631396 0 31631396 C C C C C T C C C C C C C C C C C C C C
18 chr18_31631730 0 31631730 T T T T T T C C T T T T T T T T T T T T
18 chr18_31636804 0 31636804 A A A A A A A A G G G G A A A A A A A A
18 chr18_31636980 0 31636980 G G A G G G G G G G G G G G G G G G G G
18 chr18_31638799 0 31638799 C C C C C C C C C C C C C T C C C C C C
18 chr18_31639460 0 31639460 A A A A A G A A A A A A A A A A A A A A
18 chr18_31639753 0 31639753 C C C C C C C C C C C C A C C C C C C C
18 chr18_31644717 0 31644717 G G G G G G G G G G G G A G G G G G G G
18 chr18_31645856 0 31645856 C C C C C C C C G G G G C C C C C C C C
18 chr18_31660195 0 31660195 G G G G G G G G G G A G G G G G G G G G
18 chr18_31660523 0 31660523 T T C C C C C C C C C C C C C C C C T T
18 chr18_31667649 0 31667649 A A G G G G G G A A A A G G G G G G A A
18 chr18_31674457 0 31674457 A A A A A A A A A A A T A A A A A A A A
18 chr18_31677177 0 31677177 G T T T T T T T T T T T T T T T T T T T
18 chr18_31677312 0 31677312 G G G G G G G G C C C C G G G G G G G G
18 chr18_31680543 0 31680543 C T C C C C C C C C C C C C C C C C C C
18 chr18_31697324 0 31697324 A A A A A A A A A A A A A G A A A A A A
18 chr18_31701123 0 31701123 C C C C C C C C C T C C C C C C C C C C
18 chr18_31702914 0 31702914 C C C C C C C C C C C C C T C C C C C C
18 chr18_31709316 0 31709316 G G G G G G C G G G G G G G G G G G G G
18 chr18_31709395 0 31709395 G G G G G G G G G G G G A A A A A A G G
18 chr18_31715493 0 31715493 G G A A A A A G A A A A A A A A A A G G
18 chr18_31716649 0 31716649 A A T T T T A A T T T T A A A A A A A A
18 chr18_31719279 0 31719279 A A A A A A A T A A A A A A A A A A A A
18 chr18_31728742 0 31728742 T T T T T T T T T T T T C C C C C C T T
18 chr18_31729500 0 31729500 C C C C C C C C C C C C C G C C C C C C
18 chr18_31729915 0 31729915 A A G G G G A A A A A A A A A A A A A A
18 chr18_31734421 0 31734421 G G A A A A G G A A A A A A A A A A G G
18 chr18_31737515 0 31737515 C C C C C C C C A A A A A A A A A A C C
18 chr18_31739197 0 31739197 C C C C C C C T C C C C C C C C C C C C
18 chr18_31740520 0 31740520 C C C C C C C C C C C C C C C C C T C C
18 chr18_31740625 0 31740625 A A A C A A A A A A A A A A A A A A A A
18 chr18_31745663 0 31745663 C C C C C C C C C C C C C T C C C C C C
18 chr18_31762698 0 31762698 C C C C C C C C C C C C C C C C T T C C
18 chr18_31764581 0 31764581 C C C T C C C C C C C C C C C C C C C C
18 chr18_31768475 0 31768475 T T T T T T T T T T T T T T T T A T T T
18 chr18_31773079 0 31773079 A A A A A A A A A A A A A A A A G G A A
18 chr18_31775448 0 31775448 T T T T G G T T T T T T T T T T T T T T
18 chr18_31777178 0 31777178 T T C C T T T T T T T T T T T T T T T T
18 chr18_31781305 0 31781305 T T T T T T T T T T T T G T T T T T T T
18 chr18_31787696 0 31787696 A A A A A A A A G G G G A A A A A A A A
18 chr18_31796963 0 31796963 C C C C C C C C C C C C C C C C T T C C
18 chr18_31817015 0 31817015 T T C C T T T T C C C C C C C C C C T T
18 chr18_31823152 0 31823152 A A A A A A A A G G G G A A A A A A A A
18 chr18_31833639 0 31833639 A A A A A A A A A A A A T T A A A A A A
18 chr18_31833767 0 31833767 G G G G G G G G G G G G A G G G G G G G
18 chr18_31844100 0 31844100 G G G G G G G G A A G G G G G G G G G G
18 chr18_31849823 0 31849823 G G G G G G G G G G A A G G G G G G G G
18 chr18_31855431 0 31855431 C C C C C C C C G G G G C C C C C C C C
18 chr18_31859515 0 31859515 A A G G G G A G G G G G G G G G G G A A
18 chr18_31866043 0 31866043 A A A A A A A A A A A G A A A A A A A A
18 chr18_31866163 0 31866163 C C C C C C C C A A A A C C C C C C C C
18 chr18_31870541 0 31870541 C C C C C C C C C C A C C C C C C C C C
18 chr18_31873026 0 31873026 T T T T T T T T T T A A T T T T T T T T
18 chr18_31879529 0 31879529 C C C C C C C T C C C C C C C C C C C C
18 chr18_31880344 0 31880344 A A A A A A A A A C A C A A A A A A A A
18 chr18_31880878 0 31880878 G G G G G G G G G G G G A G G G G G G G
18 chr18_31887541 0 31887541 T T T T T T T T C T C T T T T T T T T T
18 chr18_31889340 0 31889340 C C T T C C C C C C C C C C C C C C C C
18 chr18_31902179 0 31902179 G G C C C C C C C C C C C C C C C C C C
18 chr18_31902644 0 31902644 C C T T C T C C T T T T C C C C C C C C
18 chr18_31903197 0 31903197 C C C C C C C C C C C C C T C C C C C C
18 chr18_31905656 0 31905656 T T T T A T T T T T T T T T T T T T T T
18 chr18_31905941 0 31905941 C C T T C T C C C C C C C C C C C C C C
18 chr18_31921872 0 31921872 G G G G G G G G G G G T G G G G G G G G
18 chr18_31927655 0 31927655 G G G G G G G G A A A A G G G G G G G G
18 chr18_31928343 0 31928343 C C C C C C C C T T T T C C C C C C C C
18 chr18_31935930 0 31935930 C C T T C T C C C C C C C C T T C C C C
18 chr18_31936517 0 31936517 C C C G C C C C C C C C C C C C C C C C
18 chr18_31948550 0 31948550 C C C T C C C C C C C C C C C C C C C C
18 chr18_31953052 0 31953052 G G G G G G G G G G G G A G G G G G G G
18 chr18_31969048 0 31969048 A A A A A G A A A A A A A A A A A A A A
18 chr18_31972315 0 31972315 C C C C C C C C A A A A C C C C C C C C
18 chr18_31972836 0 31972836 G G G G G G G G A A A A G G G G G G G G
18 chr18_31985883 0 31985883 C C C C A C C C C C C C C C C C C C C C
18 chr18_31989875 0 31989875 G G G G A G G G G G G G G G G G G G G G
18 chr18_32001411 0 32001411 T T T T T T T T T T T T T T C C T T T T
18 chr18_32002882 0 32002882 C C C C C C C C G G G G C C C C C C C C
18 chr18_32012060 0 32012060 T T T T G T T T T T T T T T T T T T T T
18 chr18_32023919 0 32023919 G G A A A A G G A A A A A A A A A A G G
18 chr18_32024950 0 32024950 C C C C C T C C C C C C C C C C C C C C
18 chr18_32028902 0 32028902 A A A A A A A A A A A A A A G G A A A A
18 chr18_32032572 0 32032572 A A A A A G A A A A A A A A A A A A A A
18 chr18_32043095 0 32043095 G G G G G G G G A A A A G G G G G G G G
18 chr18_32045674 0 32045674 T T T T T T T T A A A A T T T T T T T T
18 chr18_32046693 0 32046693 A A A A A A A A A A A C A A A A A A A A
18 chr18_32047521 0 32047521 A A A A A A A A G G G G G G A A G G A A
18 chr18_32056626 0 32056626 T T T T T T T T T T T T C T T T T T T T
18 chr18_32059428 0 32059428 C C C C C C C C C C C C C G C C C C C C
18 chr18_32059606 0 32059606 C C C C C T C C C C C C C C C C C C C C
18 chr18_32070082 0 32070082 C C C C C C C C C C C C C T C C C C C C
18 chr18_32073356 0 32073356 A A A A G G A A A A A A A A A A A A A A
18 chr18_32078117 0 32078117 A A A A A A A A C C C C A A A A A A A A
18 chr18_32080633 0 32080633 C C C C C C C C T T T T C C C C C C C C
18 chr18_32089571 0 32089571 T T T T T T T T C C T T T T T T T T T T
18 chr18_32090813 0 32090813 G G G G A G G G G G G G G G G G G G G G
18 chr18_32103489 0 32103489 T T T T T T T T A A A A T T T T T T T T
18 chr18_32105592 0 32105592 G G G G G G A G G G G G G G G G G G G G
18 chr18_32110030 0 32110030 A A A A A A A A A A A A A G A A A A A A
18 chr18_32115670 0 32115670 T T T T T T T T A A A A T T T T T T T T
18 chr18_32121085 0 32121085 T T T T T T T T T T T T G T T T T T T T
18 chr18_32121375 0 32121375 A A A A A A A A A A A G A A A A A A A A
18 chr18_32124988 0 32124988 C C C C C C C C C C C C C C C C T T C C
18 chr18_32125734 0 32125734 T T T T T T T T G G G G T T T T T T T T
18 chr18_32127700 0 32127700 G G G G G G G G G G G G C G G G G G G G
18 chr18_32130474 0 32130474 T T T T T T T T C C C C T T T T T T T T
18 chr18_32138083 0 32138083 T T A T A A T T T T T T T T T T T T T T
18 chr18_32140259 0 32140259 A A A A A A A A A A A C A A A A A A A A
18 chr18_32143708 0 32143708 G G G G G G G G A A A A G G G G G G G G
18 chr18_32146272 0 32146272 C C C C C C C C A A A A C C C C C C C C
18 chr18_32166127 0 32166127 T T T T T T T T T T T T T T T T C C T T
18 chr18_32170085 0 32170085 T T T T C T T T T T T T T T T T T T T T
18 chr18_32182611 0 32182611 T T T T T T T T G G T T T T T T T T T T
18 chr18_32193949 0 32193949 T T G T G G T T T T T T T T T T T T T T
18 chr18_32197295 0 32197295 T T T T T T T T T T T T C C C C C C T T
18 chr18_32202105 0 32202105 T T T T T T T T C C C C T T T T T T T T
18 chr18_32203185 0 32203185 A A A A A A A A A A A A A G A A A A A A
18 chr18_32212875 0 32212875 T T T T T T T T T T T T C T T T T T T T
18 chr18_32218310 0 32218310 T T T T T T T T G G G T T T T T T T T T
18 chr18_32219022 0 32219022 G G G G G G G G G G A G G G G G G G G G
18 chr18_32221576 0 32221576 A A A A A A A A C C C C A A A A A A A A
18 chr18_32221648 0 32221648 A A A A A A A A A A A A G G A A A A A A
18 chr18_32225526 0 32225526 A A G G G G G G G G G G G G G G G G A A
18 chr18_32226326 0 32226326 G G A G G G G G G G G G G G G G G G G G
18 chr18_32227986 0 32227986 A A A A A A A A A A A A A G A A A A A A
18 chr18_32245611 0 32245611 A A A A A A A A G G G G A A A A A A A A
18 chr18_32269484 0 32269484 C C C C C C A A C C C C C C C C C C C C
18 chr18_32269689 0 32269689 T T T T T T T T T T T T T T G G T T T T
18 chr18_32270877 0 32270877 C C C C C C C C T T T T C C C C C C C C
18 chr18_32275726 0 32275726 C C G G G G C C C C C C C C C C C C C C
18 chr18_32277802 0 32277802 T T T T T T T T T T T T T T A A T T T T
18 chr18_32285678 0 32285678 T T T T T T T T T T T T A T T T T T T T
18 chr18_32299862 0 32299862 G G G G G G G G G G G G A A A A A A G G
18 chr18_32312227 0 32312227 C C C C C C C C C C A C C C C C C C C C
18 chr18_32313440 0 32313440 C C C C C T C C C C C C C C C C C C C C
18 chr18_32315369 0 32315369 T T C C C T T T T T T T C C C C C C T T
18 chr18_32315835 0 32315835 C C C C C C C C C C C C C G C C C C C C
18 chr18_32330294 0 32330294 G G G G G G G G G G G T G G G G G G G G
18 chr18_32335527 0 32335527 C C C C C C C C C C C C T T T T T T C C
18 chr18_32335599 0 32335599 T T T T T T T T T T T T C C C C C C T T
18 chr18_32336102 0 32336102 G G G G G G G G G G G G G G T T G G G G
18 chr18_32337294 0 32337294 A A A A A A A A G G G G A A A A A A A A
18 chr18_32339517 0 32339517 A A A A A A A A A A A A A A G G A A A A
18 chr18_32343531 0 32343531 A A A A A A G G A A A A A A A A A A A A
18 chr18_32346892 0 32346892 C C C C C C C C C C C C C T C C C C C C
18 chr18_32348659 0 32348659 C C C C C C C T T T T T C C C C C C C C
18 chr18_32354262 0 32354262 G G G G G G G G G G G G A G A A G G G G
18 chr18_32358777 0 32358777 G G G G G G G G G G G G A G G G G G G G
18 chr18_32360077 0 32360077 T T T T T T T T C C C C T T T T T T T T
18 chr18_32363023 0 32363023 G G G G A G G G G G G G G G G G G G G G
18 chr18_32373676 0 32373676 A A A A A A A A A G A A A A A A A A A A
18 chr18_32373997 0 32373997 C C C C C C A A C C C C C C C C C C C C
18 chr18_32379536 0 32379536 C C C C C C C C C C C C C C C C C T C C
18 chr18_32380478 0 32380478 T T T T T T T T T T T T G T T T T T T T
18 chr18_32386315 0 32386315 G G G G G G A G G G G G G G G G G G G G
18 chr18_32392473 0 32392473 C C C C C C C C C C C C C C T T C C C C
18 chr18_32406089 0 32406089 G G G G G G G G A A A A G G G G G G G G
18 chr18_32407184 0 32407184 T T C C T T T T T T T T T T T T T T T T
18 chr18_32413508 0 32413508 G G A G G G G G G G G G G G G G G G G G
18 chr18_32423207 0 32423207 C C C T C C C C C C C C C C C C C C C C
18 chr18_32424172 0 32424172 G G C C C C C C C C C C C C C C C C G G
18 chr18_32425411 0 32425411 G G G G G G G G G G G G G G G G A A G G
18 chr18_32427114 0 32427114 A A A C A A A A A A A A A A A A A A A A
18 chr18_32432454 0 32432454 G G A A A A A A A A A A A A A A A A A A
18 chr18_32435719 0 32435719 C C C C C C C C A A A A C C C C C C C C
18 chr18_32436712 0 32436712 A A A A A A A A A A A A A T A A A A A A
18 chr18_32444750 0 32444750 G G A G A G G G G G G G G G G G G G G G
18 chr18_32450369 0 32450369 A A A A A A A A G G A G A A A A A A A A
18 chr18_32458546 0 32458546 A A G G G G G G G G G G G G G G G G G G
18 chr18_32459488 0 32459488 A A A A A A A A A G A A A A A A A A A A
18 chr18_32460076 0 32460076 A A A A A A A A A A A A A A G G A A A A
18 chr18_32463973 0 32463973 A A A A A A A A G G G G A A A A A A A A
18 chr18_32464718 0 32464718 C C C C C C C C C C C C C G C C C C C C
18 chr18_32477753 0 32477753 T T T T T T T T T T T T T T G G T T T T
18 chr18_32478222 0 32478222 C C C C C C C C A A A A C C C C C C C C
18 chr18_32481226 0 32481226 T T T T T T T T G G G G T T T T T T T T
18 chr18_32493886 0 32493886 C C C C C C C C C T C C C C C C C C C C
18 chr18_32495051 0 32495051 T T T T C T T T T T T T T T T T T T T T
18 chr18_32500914 0 32500914 A A A A A A A A A A A A A G A A A A A A
18 chr18_32504006 0 32504006 C C A A A C C C C C C C C C C C C C C C
18 chr18_32506884 0 32506884 G G G G G G G G T T T T G G G G G G G G
18 chr18_32520815 0 32520815 A A A A A A A A G G G G A A A A A A A A
18 chr18_32522014 0 32522014 G G G G G G G G G G G G G G G G A A G G
18 chr18_32522602 0 32522602 G G A A A A G G A A A A A A A A A A G G
18 chr18_32526847 0 32526847 C C C C C C C T C C C C C C C C C C C C
18 chr18_32533955 0 32533955 C C C C C C C C T T T T C C C C C C C C
18 chr18_32546189 0 32546189 C C C C C C C C C C C C C T C C C C C C
18 chr18_32547332 0 32547332 T T T T T T T T C C C C T T T T T T T T
18 chr18_32547415 0 32547415 T T T T T T T T A A A A T T T T T T T T
18 chr18_32547931 0 32547931 T T A T T T T T T T T T T T T T T T T T
18 chr18_32551625 0 32551625 C C C C C C C C T T T T C C C C C C C C
18 chr18_32554956 0 32554956 T T T T A T T T T T T T T T T T T T T T
18 chr18_32559196 0 32559196 A A A G G G A A A A A A A A A A A A A A
18 chr18_32564943 0 32564943 T T T T T T T T G T T T T T T T T T T T
18 chr18_32572649 0 32572649 A A A A A A A A G G G G A A A A A A A A
18 chr18_32578378 0 32578378 G G G G G G G G A A A A A A A A G G G G
18 chr18_32586209 0 32586209 A A A A A A A A G G G G A A A A A A A A
18 chr18_32586710 0 32586710 G G G G G G G G G G G G A G G G G G G G
18 chr18_32591705 0 32591705 C C C C C C C C C T C C C C C C C C C C
18 chr18_32605017 0 32605017 T T T T T T T T T T T T T T A A T T T T
18 chr18_32607534 0 32607534 G G G G G G G G G G G G G G C C G G G G
18 chr18_32610114 0 32610114 G G G G G G G G G G G G G G G G C G G G
18 chr18_32611286 0 32611286 T T T T T T T T T T T T C T T T T T T T
18 chr18_32618210 0 32618210 G G A A A A G G A A A A A A A A A A G G
18 chr18_32620432 0 32620432 C C C C C C C C T T T T C C C C C C C C
18 chr18_32623091 0 32623091 G G G G G G G G G G G G A G G G G G G G
18 chr18_32630920 0 32630920 T T T T T T T T T T T T T T T T C C T T
18 chr18_32636173 0 32636173 T T T T T T T T T T T T T T T T C C T T
18 chr18_32638942 0 32638942 C C C T C C C C C C C C C C C C C C C C
18 chr18_32646220 0 32646220 G G G G G G G G G G G G A G G G G G G G
18 chr18_32648816 0 32648816 T T T T C T T T T T T T T T T T T T T T
18 chr18_32649452 0 32649452 A A A A A A A A A A A A A A A A A G A A
18 chr18_32651160 0 32651160 A A A G G G A A A A A A A A A A A A A A
18 chr18_32669110 0 32669110 T T T T T T T T T T T T C C T T T T T T
18 chr18_32669212 0 32669212 A A A A A A A A A A A G A A A A A A A A
18 chr18_32676611 0 32676611 C C C C C C C C C C C C C C T T C C C C
18 chr18_32678361 0 32678361 A A A A A A A A A A A A C C A A A A A A
18 chr18_32681916 0 32681916 C C C C C C C C T T T T C T C C C C C C
18 chr18_32689864 0 32689864 G G G G A A G G G G G G G G G G G G G G
18 chr18_32694815 0 32694815 G G G G G G T T G G G G G G G G G G G G
18 chr18_32707676 0 32707676 A A A A A A A A G G G G A A A A A A A A
18 chr18_32709906 0 32709906 A A A A A A A A G G G G A A A A A A A A
18 chr18_32718877 0 32718877 C C T T T T C C T T T T T T T T T T C C
18 chr18_32722636 0 32722636 C C C C C C C C G G G G C C C C C C C C
18 chr18_32725750 0 32725750 C C C C C C C C C C C C C C C C A A C C
18 chr18_32734409 0 32734409 C C C C C C C C G G G G C C C C C C C C
18 chr18_32734678 0 32734678 G G G G G G G G G G G G G G A A G G G G
18 chr18_32748457 0 32748457 T T T T T T T T T T T T T T T T G G T T
18 chr18_32751308 0 32751308 T T C T T T T T T T T T T T T T T T T T
18 chr18_32756669 0 32756669 T T C T C C T T T T T T T T T T T T T T
18 chr18_32763825 0 32763825 T T T T T T T T C C C C T T T T T T T T
18 chr18_32768598 0 32768598 G G G G G G G G G G G G G G G G A G A A
18 chr18_32768710 0 32768710 G G G T G G G G G G G G G G G G G G G G
18 chr18_32775290 0 32775290 A A A A A A A A G G G G A A A A A A A A
18 chr18_32779978 0 32779978 G G G G G G G G C C C C G G G G G G G G
18 chr18_32783719 0 32783719 A A A A A A G G A A A A A A A A A A A A
18 chr18_32792307 0 32792307 G G A A G G G G G G G G G G G G G G G G
18 chr18_32800210 0 32800210 C C C C C C C C T T T T C C C C C C C C
18 chr18_32804367 0 32804367 C C C C C C C C C C C C C C G G C C C C
18 chr18_32805538 0 32805538 C C C C C C C C T T T T C C C C C C C C
18 chr18_32809206 0 32809206 C C C C C C C C G G G G C C C C C C C C
18 chr18_32810374 0 32810374 C C C C C T C C C C C C C C C C C C C C
18 chr18_32815765 0 32815765 G G G G A G G G G G G G G G G G G G G G
18 chr18_32816296 0 32816296 C C C C C T C C C C C C C C C C C C C C
18 chr18_32826536 0 32826536 T T C C C C T T C C C C C C C C C C T T
18 chr18_32834941 0 32834941 C C C C C C C C C C C C C T C C C C C C
18 chr18_32842313 0 32842313 G G G G G G G G A A A A G G G G G G G G
18 chr18_32842410 0 32842410 G G G G G G G G A A G G G G G G G G G G
18 chr18_32860567 0 32860567 C T C C C C C C C C C C C C C C C C C C
18 chr18_32868535 0 32868535 C C C C C C C C T T T T C C C C C C C C
18 chr18_32872740 0 32872740 A A A A A A A A G G G G A A A A A A A A
18 chr18_32872969 0 32872969 T T T T T T T T T T T T C C T T C C T T
18 chr18_32874857 0 32874857 G G G G G G G G G G G G A A A A A A G G
18 chr18_32877150 0 32877150 C C C C C C C C C C C T C C C C C C C C
18 chr18_32879131 0 32879131 A G A G G G G G G G G G G G G G G G G G
18 chr18_32882857 0 32882857 T T T T T T T T C C T T T T T T T T T T
18 chr18_32883236 0 32883236 A A A A A A A A A A A A G G A A G G A A
18 chr18_32884553 0 32884553 T T T T T T T T C C C C T T T T T T T T
18 chr18_32896103 0 32896103 G G G G A G G G G G G G G G G G G G G G
18 chr18_32900570 0 32900570 C C C C C C C C C C C C C G C C C C C C
18 chr18_32904689 0 32904689 A A A A A A A A G G G G A A A A A A A A
18 chr18_32909861 0 32909861 T T T T T T T T T T T T T T T T C C T T
18 chr18_32910136 0 32910136 A A A A A G A A A A A A A A A A A A A A
18 chr18_32916381 0 32916381 G G G G C G G G G G G G G G G G G G G G
18 chr18_32917133 0 32917133 C C C C A C C C C C C C C C C C C C C C
18 chr18_32921245 0 32921245 T T T T T T T T C T T T T T T T T T T T
18 chr18_32926824 0 32926824 C T C C C C C C C C C C C C C C C C C C
18 chr18_32931017 0 32931017 A A A A A A A A A A A A A A G G A A A A
18 chr18_32935060 0 32935060 C C C C C C C C T T T T C C C C C C C C
18 chr18_32941092 0 32941092 C C C C C T C C C C C C C C C C C C C C
18 chr18_32942763 0 32942763 C C C C C C C C C C C C C C T T C C C C
18 chr18_32943078 0 32943078 G G A A G G G G G G G G G G G G G G G G
18 chr18_32962312 0 32962312 T T T T C T T T T T T T T T T T T T T T
18 chr18_32972159 0 32972159 G G G G G G G G G G G G G G A A G G G G
18 chr18_32978110 0 32978110 T T T T T T T T T T T T A T T T T T T T
18 chr18_32980062 0 32980062 T T T T A T T T T T T T T T T T T T T T
18 chr18_32981959 0 32981959 G G G G G G G G C C C C G G G G G G G G
18 chr18_32990068 0 32990068 G G G G G G G G G G G G G G G G A A G G
18 chr18_32991607 0 32991607 T T T T T T T T T T T T T T C C T T T T
18 chr18_32993387 0 32993387 A A A A A A A A A A A A G G G G G G A A
18 chr18_32994735 0 32994735 T T T T T T T T C C C C T T T T T T T T
18 chr18_32998536 0 32998536 G G G G G G G G C C C C G G G G G G G G
18 chr18_32998694 0 32998694 T T T T T T T T C C C C T T T T T T T T
18 chr18_33002383 0 33002383 T T T T T T T T T T T T C C T T T T T T
18 chr18_33034707 0 33034707 A A A A A A A A G G G G A A A A A A A A
18 chr18_33052909 0 33052909 T T T T T T T T C C C C T T T T T T T T
18 chr18_33053019 0 33053019 C C C C C C C C T T T T C C C C C C C C
18 chr18_33057407 0 33057407 G G G G G G G G G G T T G G G G G G G G
18 chr18_33064136 0 33064136 T T T T T T T T T T T T C T T T T T T T
18 chr18_33071357 0 33071357 A A A A A A A A T T T T A A A A A A A A
18 chr18_33073529 0 33073529 C C C C C C C C C C C C T T C C C C C C
18 chr18_33080686 0 33080686 C C T T T T C C C C C C T T T T T T C C
18 chr18_33083392 0 33083392 C C C C C C C C A A A A C C C C C C C C
18 chr18_33084279 0 33084279 G G A A A A G G A A A A A A A A A A G G
18 chr18_33086784 0 33086784 G G G G G G G G G G G G A A G G G G G G
18 chr18_33095968 0 33095968 C C T T C C C C C C C C C C C C C C C C
18 chr18_33099701 0 33099701 G G G G G G G G G G G G A A G G G G G G
18 chr18_33100903 0 33100903 A A A A A A A A G G G G A A A A A A A A
18 chr18_33103063 0 33103063 T T A A T T T T T T T T T T T T T T T T
18 chr18_33117567 0 33117567 T T T T T T T T T T T T T T C C T T T T
18 chr18_33118294 0 33118294 T T T T T T T T C C C C T T T T T T T T
18 chr18_33118812 0 33118812 G G G G G G G G A G A A G G G G G G G G
18 chr18_33120240 0 33120240 C C C C C C C C C T T T C C C C C C C C
18 chr18_33120948 0 33120948 C C C C C C C C T T T T C C C C C C C C
18 chr18_33124676 0 33124676 C C C C C C C C T T T T C C C C C C C C
18 chr18_33135701 0 33135701 T T T T T T T T C C C C T T T T T T T T
18 chr18_33136095 0 33136095 C C C C C C C C C C C C C C T T C C C C
18 chr18_33136761 0 33136761 A A A A A A A A C C C C A A A A A A A A
18 chr18_33143295 0 33143295 T T T T T T T T T T T T T T T T G G T T
18 chr18_33145563 0 33145563 T T T T T T T T T T T T G T T T T T T T
18 chr18_33153894 0 33153894 G G G G G G G G G G G G A A A A A A G G
18 chr18_33171337 0 33171337 T T T T T T T T T T T T C T T T T T T T
18 chr18_33172974 0 33172974 G G G G G G G G A G G G G G G G G G G G
18 chr18_33176612 0 33176612 G G G G G G G G T T T T G G G G G G G G
18 chr18_33183766 0 33183766 T T T T T T T T C C C C T T T T T T T T
18 chr18_33186200 0 33186200 G G G G G G G G A A A A G G G G G G G G
18 chr18_33191909 0 33191909 C C C C C C C C A A A A C C C C C C C C
18 chr18_33192184 0 33192184 C C C C A C C C C C C C C C C C C C C C
18 chr18_33200271 0 33200271 A A A A A A A A A A A A A A G G A A A A
18 chr18_33202592 0 33202592 G G G G G G G G A A A A G G G G G G G G
18 chr18_33209906 0 33209906 T T T T T T T T C C C C T T T T T T T T
18 chr18_33212222 0 33212222 G G A G G G G G G G G G G G G G G G G G
18 chr18_33212529 0 33212529 A A A A A A A A A A A A A A G G A A A A
18 chr18_33215768 0 33215768 C C C C C T C C C C C C C C C C C C C C
18 chr18_33223217 0 33223217 G G A A A G G G G G G G G G G G G G G G
18 chr18_33224319 0 33224319 C C C C C C C C C C C C C C T T C C C C
18 chr18_33225637 0 33225637 A A A A A A A A C C C C A A A A A A A A
18 chr18_33228236 0 33228236 T T T T T T T T C T T T T T T T T T T T
18 chr18_33230674 0 33230674 G G G G G G G G G G G G A G G G G G G G
18 chr18_33232938 0 33232938 C C C C C C C C T T T T C C C C C C C C
18 chr18_33233962 0 33233962 C C A A A C C C C C C C C C C C C C C C
18 chr18_33249790 0 33249790 C C A C C C C C C C C C C C C C C C C C
18 chr18_33250558 0 33250558 C C C C C C C C C G C C C C C C C C C C
18 chr18_33254396 0 33254396 A A A A A A A A G G G G A A A A A A A A
18 chr18_33255409 0 33255409 C C C C C C C C C C C C C C C C G G C C
18 chr18_33255529 0 33255529 G G G G G G A A G G G G G G G G G G G G
18 chr18_33260915 0 33260915 T T T T T T T T C C C C T T T T T T T T
18 chr18_33263395 0 33263395 C C C C C C C C C C C C C T C C T T C C
18 chr18_33268769 0 33268769 G G G G C G G G G G G G G G G G G G G G
18 chr18_33270346 0 33270346 G G G G G G G G A G A G G G G G G G G G
18 chr18_33271299 0 33271299 T T C C T T T T T T T T T T T T T T T T
18 chr18_33271351 0 33271351 T T T T T T T T T T T T T T T T C C T T
18 chr18_33281539 0 33281539 A A A A A A A A A A A A A A A A A G A A
18 chr18_33283810 0 33283810 G G G G G G G T G G G G G G G G G G G G
18 chr18_33287323 0 33287323 T T C C C T T T C C C C T T T T T T T T
18 chr18_33290199 0 33290199 G G G G G G G G A A A A G G G G G G G G
18 chr18_33301840 0 33301840 G G A A A A A A A A A A A A A A A A A A
18 chr18_33326169 0 33326169 T T T T T T T T G G G G T T T T T T T T
18 chr18_33331499 0 33331499 T T T T T T T T T T T T C T T T T T T T
18 chr18_33332100 0 33332100 A A A A A A A A A A A G A A A A A A A A
18 chr18_33333131 0 33333131 G G G G G G A A G G G G G G G G G G G G
18 chr18_33333713 0 33333713 A A A A A A A A G G G G A A A A A A A A
18 chr18_33336712 0 33336712 C C C C C C C C C C C C C T C C C C C C
18 chr18_33338447 0 33338447 C C C C C C C C C T C C C C C C C C C C
18 chr18_33352846 0 33352846 G G G G G G G G G G G G G G C C G G G G
18 chr18_33360696 0 33360696 C C C C C C C C C C C G C C C C C C C C
18 chr18_33361037 0 33361037 C C C C C T C C C C C C C C C C C C C C
18 chr18_33362966 0 33362966 C C C C C C C C T T T T C C C C C C C C
18 chr18_33363317 0 33363317 G G G G G G G G G G G T G G G G G G G G
18 chr18_33386358 0 33386358 C C C C C C C C T T T T C C C C C C C C
18 chr18_33390656 0 33390656 T T T T T T T T C C C C T T T T T T T T
18 chr18_33393201 0 33393201 C C C C C C C C T T T T C C C C C C C C
18 chr18_33395763 0 33395763 G G G G G G C C G G G G G G G G G G G G
18 chr18_33399154 0 33399154 C C C C C G C C C C C C C C C C C C C C
18 chr18_33405465 0 33405465 C C C C C C C C C C C C T T C C C C C C
18 chr18_33416604 0 33416604 A A A A A A A G A A A A A A A A A A A A
18 chr18_33421083 0 33421083 G G G G G G G G A A A A G G G G G G G G
18 chr18_33429359 0 33429359 G G G G G G G G G G G G A A G G G G G G
18 chr18_33430898 0 33430898 G G G G G G G G C G G G G G G G G G G G
18 chr18_33432627 0 33432627 T T T T T T T T T T T T T T C C T T T T
18 chr18_33439470 0 33439470 G G G G G G G G G G G G G G G G A A G G
18 chr18_33449105 0 33449105 C C C C C C C C T T T T C C C C C C C C
18 chr18_33453974 0 33453974 G G T T G T G G G G G G G G G G G G G G
18 chr18_33454485 0 33454485 G G G G G G G G C G G G G G G G G G G G
18 chr18_33456999 0 33456999 C C C C C C C C T T C T C C C C C C C C
18 chr18_33460185 0 33460185 A A A A A G A A A A A A A A A A A A A A
18 chr18_33463449 0 33463449 T T T T A T T T T T T T T T T T T T T T
18 chr18_33464987 0 33464987 G G A A A A G G A A A A A A A A A A G G
18 chr18_33468226 0 33468226 C C C C C T C C C C C C C C C C C C C C
18 chr18_33477590 0 33477590 G G G G G G G G G G G G G G A A G G G G
18 chr18_33479519 0 33479519 C C C C C C C C A A A A C C C C C C C C
18 chr18_33488142 0 33488142 C C C C C C C T C C C C C C C C C C C C
18 chr18_33496415 0 33496415 G G G G G G G G G G A G G G G G G G G G
18 chr18_33497567 0 33497567 A A A A A A A A T T T T A A A A A A A A
18 chr18_33498960 0 33498960 G G G G G G G G C C C C G G G G G G G G
18 chr18_33530766 0 33530766 G G A A A A G G G G G G G G G G G G G G
18 chr18_33535620 0 33535620 G G G G G G G G G G G G G G C C C C G G
18 chr18_33539027 0 33539027 G G G G G G G G G G G G G G A A G G G G
18 chr18_33540317 0 33540317 G G G G G G G G A A A A G G G G G G G G
18 chr18_33545215 0 33545215 A A A A A A A A C C C C A A A A A A A A
18 chr18_33548253 0 33548253 G G G G G G G G G G G G G G G G A G G G
18 chr18_33550802 0 33550802 C C C C C C C C C C C C C C C C C T C C
18 chr18_33556189 0 33556189 A A A A A A A A A A A A A A A A G G A A
18 chr18_33562311 0 33562311 T T T T T T T T C C C C T T T T T T T T
18 chr18_33567671 0 33567671 A A A A A A A A A A A C A A A A A A A A
18 chr18_33571757 0 33571757 G G A A A A G G G G G G G G G G G G G G
18 chr18_33584106 0 33584106 G G A G G G G G G G G G G G G G G G G G
18 chr18_33584321 0 33584321 A A C C C C A A A A A A A A A A A A A A
18 chr18_33587968 0 33587968 C T C C C C C C C C C C C C C C C C C C
18 chr18_33615572 0 33615572 C C C C C C C C T T T T T T T T T T C C
18 chr18_33618101 0 33618101 A A G G G G A A G G G G G G G G G G A A
18 chr18_33627833 0 33627833 G G G G G G G G G G C G G G G G G G G G
18 chr18_33636865 0 33636865 G G G G G G G G G G G G T T G G G G G G
18 chr18_33644871 0 33644871 G G G G G G G G G G A G G G G G G G G G
18 chr18_33647589 0 33647589 A A A A A A A A A A A A A A A A C C A A
18 chr18_33650787 0 33650787 A A A A A A A A G G G G A A A A A A A A
18 chr18_33657628 0 33657628 C C C C C C C C G G G G C C C C C C C C
18 chr18_33666277 0 33666277 G G G G G G G G C C C C G G G G G G G G
18 chr18_33670323 0 33670323 T T T T C T T T T T T T T T T T T T T T
18 chr18_33674062 0 33674062 T T C C C C T T C C C C C C C C C C T T
18 chr18_33682106 0 33682106 G G G G G G G G G G G G C C G G G G G G
18 chr18_33691280 0 33691280 C C C C C G C C C C C C C C C C C C C C
18 chr18_33691740 0 33691740 A A A A A A A A G G G G A A A A A A A A
18 chr18_33695966 0 33695966 G G A G G G G G G G G G G G G G G G G G
18 chr18_33698891 0 33698891 A A A A A A A A A A A A A G A A A A A A
18 chr18_33698894 0 33698894 G G G G A G G G G G G G G G G G G G G G
18 chr18_33727366 0 33727366 A A A A A A A A G G G G A A A A A A A A
18 chr18_33744938 0 33744938 G G G G G G G G G G G G G G G G C G G G
18 chr18_33746814 0 33746814 G G G G G G G G C C C C G G G G G G G G
18 chr18_33754666 0 33754666 T T T T T T T T T T C T T T T T T T T T
18 chr18_33759354 0 33759354 T T T T T T T T C C C C T T T T T T T T
18 chr18_33760240 0 33760240 G G G G G G G G A A A A G G G G G G G G
18 chr18_33769113 0 33769113 A A A A A A A A A A A A A G A A A A A A
18 chr18_33770473 0 33770473 C C C C C C T T C C C C C C C C C C C C
18 chr18_33770699 0 33770699 T T T T T T T T C C C C T T T T T T T T
18 chr18_33774859 0 33774859 A A A A A A A A A A A A A G A A A A A A
18 chr18_33777772 0 33777772 C C C C C C C C C C C C C C T T C C C C
18 chr18_33778317 0 33778317 T T C T T T T T T T T T T T T T T T T T
18 chr18_33779488 0 33779488 T T T T T T T T T T C T T T T T T T T T
18 chr18_33781629 0 33781629 A A A A A A A A G G G G A A A A A A A A
18 chr18_33797059 0 33797059 A A A A A A A A A A A A A A A A A T A A
18 chr18_33798313 0 33798313 G G G G G G G G C C C C G G G G G G G G
18 chr18_33799252 0 33799252 C C C C C T C C C C C C C C C C C C C C
18 chr18_33799370 0 33799370 C C C C C C C C C C C C C T C C C C C C
18 chr18_33801605 0 33801605 T T T T T T T T T T C T T T T T T T T T
18 chr18_33802112 0 33802112 T T T T T T T T T T T T T T T T A A T T
18 chr18_33805387 0 33805387 G G G G G G G G T T T T G G G G G G G G
18 chr18_33810663 0 33810663 A A A A A A A C A A A A A A A A A A A A
18 chr18_33818912 0 33818912 A A A A A A A A A A A G A A A A A A A A
18 chr18_33819860 0 33819860 A A A A A A A A C C C C A A A A A A A A
18 chr18_33821718 0 33821718 T T T T T T T T T T C T T T T T T T T T
18 chr18_33821983 0 33821983 A A A A A A A A G G G G A A A A A A A A
18 chr18_33822858 0 33822858 C T T T T T T T T T T T T T T T T T C C
18 chr18_33834568 0 33834568 C C C T C C C C C C C C C C C C C C C C
18 chr18_33835952 0 33835952 G G G G G G G G A A A A G G G G G G G G
18 chr18_33838617 0 33838617 T T T T T T T T C C C C T T T T T T T T
18 chr18_33844926 0 33844926 G G G G G G G G A A A A G G G G G G G G
18 chr18_33853388 0 33853388 C C C C C C C C C C C C C C C C C T C C
18 chr18_33856664 0 33856664 A A A A A A A A G G G G A A A A A A A A
18 chr18_33858599 0 33858599 G G G G G G G G A G G G G G G G G G G G
18 chr18_33862387 0 33862387 C C C C C C C C T T T T C C C C C C C C
18 chr18_33865540 0 33865540 T T T T T T T T C T T T T T T T T T T T
18 chr18_33875635 0 33875635 G G G G G G G G G G G G C G G G G G G G
18 chr18_33881080 0 33881080 C C C C C C C C G G G G C C C C C C C C
18 chr18_33898046 0 33898046 T T T T T T T T C C C C T T T T T T T T
18 chr18_33912448 0 33912448 C C C C C C C C G G G G C C C C C C C C
18 chr18_33913613 0 33913613 C C C C C C C C A A A A C C C C C C C C
18 chr18_33918894 0 33918894 T T T T T T C T T T T T T T T T T T T T
18 chr18_33923653 0 33923653 A G G G G G G G G G G G G G G G G G G G
18 chr18_33926069 0 33926069 T T T T T T T T C C C C T T T T T T T T
18 chr18_33928471 0 33928471 G G G G G G G G G G G G G G G G C C G G
18 chr18_33941299 0 33941299 A A A A A A A A G G G G A A A A A A A A
18 chr18_33941389 0 33941389 C C C C C T C C T T T T T T T T T T C C
18 chr18_33942007 0 33942007 G G G G A G G G G G G G G G G G G G G G
18 chr18_33946265 0 33946265 A A A A A A A A A G A A A A A A A A A A
18 chr18_33949436 0 33949436 T T T T T T T T T T T T T T A A T T T T
18 chr18_33953762 0 33953762 C C C C C C C C C C C C A C C C C C C C
18 chr18_33955248 0 33955248 G G G G G G G G G G G G A A G G G G G G
18 chr18_33962911 0 33962911 T T T T T T T T C C C C T T T T T T T T
18 chr18_33966256 0 33966256 C C T T T T C C T T T T T T T T T T C C
18 chr18_33979174 0 33979174 C C C C C C C C C C C C C C C C T T C C
18 chr18_33982715 0 33982715 G G G G G G G G A G G G G G G G G G G G
18 chr18_33984703 0 33984703 C C C C T T C C C C C C C C C C C C C C
18 chr18_33987753 0 33987753 G G G G G G G G C C C C G G G G G G G G
18 chr18_33991582 0 33991582 G G G G G G G G G G G G A A A A G G G G
18 chr18_33993366 0 33993366 T T T T T T T T G T T T T T T T T T T T
18 chr18_33998751 0 33998751 C C C C C C C C C C C C C T C C C C C C
18 chr18_34011748 0 34011748 G G G G G G G G G G G G G G G G A A G G
18 chr18_34017894 0 34017894 A G A A A A A A A A A A A A A A A A A A
18 chr18_34024365 0 34024365 A A A A A A A A A A A G A A A A A A A A
18 chr18_34029034 0 34029034 G G G G G G G G A G G G G G G G G G G G
18 chr18_34041178 0 34041178 G G G G G G G G G G G G G G G G A G G G
18 chr18_34041282 0 34041282 A A A A A A A A A T A T A A A A A A A A
18 chr18_34053630 0 34053630 C C C C C C C C C C C C C T C C C C C C
18 chr18_34059450 0 34059450 A A A A A A A A A T A A A A A A A A A A
18 chr18_34063943 0 34063943 T T C T T T T T T T T T T T T T T T T T
18 chr18_34075069 0 34075069 A A A A A A A G A A A A A A A A A A A A
18 chr18_34078770 0 34078770 G G G G G G G G G G G G G G G G C C G G
18 chr18_34079402 0 34079402 A A A A A A A A A A A A A A A A G G A A
18 chr18_34079716 0 34079716 C C C C C C C C T T T T C C C C C C T T
18 chr18_34084968 0 34084968 A A C C A A A A A A A A A A A A A A A A
18 chr18_34085491 0 34085491 G G G G G G G G G G G G G G G G A A G G
18 chr18_34088061 0 34088061 T T T T T T G G T T T T T T T T T T T T
18 chr18_34090001 0 34090001 C C C C C C C C G G G G C C C C C C C C
18 chr18_34092417 0 34092417 A A G G G G A A G G G G G G G G G G A A
18 chr18_34095278 0 34095278 G T G G G G G G G G G G G G G G G G G G
18 chr18_34095852 0 34095852 C C C C C G C C C C C C C C C C C C C C
18 chr18_34104840 0 34104840 C C C C C C C C C C C C C C C C G G C C
18 chr18_34107162 0 34107162 T T T T T T T T C C C C T T T T T T T T
18 chr18_34111669 0 34111669 G G G G G G G G A G G G G G G G G G G G
18 chr18_34113578 0 34113578 C C C C C C C C T T T T C C C C C C C C
18 chr18_34122631 0 34122631 C C C C C C C C A C C C C C C C C C C C
18 chr18_34125083 0 34125083 C C C T C C C C C C C C C C C C C C C C
18 chr18_34127230 0 34127230 G G G T G G G G G G G G G G G G G G G G
18 chr18_34133747 0 34133747 A A A A A A A A A A A A A G A A A A A A
18 chr18_34135792 0 34135792 T T T T T T T T C T C T T T T T T T T T
18 chr18_34136828 0 34136828 G G C C C C G G G G G G G G G G G G G G
18 chr18_34139716 0 34139716 T T T T T T T T C C C C T T T T T T T T
18 chr18_34156744 0 34156744 C C A A C C C C C C C C C C C C C C C C
18 chr18_34158653 0 34158653 G G G G A G G G G G G G G G G G G G G G
18 chr18_34163154 0 34163154 C C C C C C T T C C C C C C C C C C C C
18 chr18_34165043 0 34165043 T T T T T T T T T T T T C T T T T T T T
18 chr18_34169744 0 34169744 A A A A A A A A G G G G A A A A A A A A
18 chr18_34178316 0 34178316 T T T T G G T T T T T T T T T T T T T T
18 chr18_34178560 0 34178560 G G G G G G G G G G G G G G G G C G G G
18 chr18_34195880 0 34195880 T T T T T T T T T T T T T T T T C T T T
18 chr18_34213739 0 34213739 G G G G G G G G G G G G G G A A G G G G
18 chr18_34213757 0 34213757 A A A A A A A A A A A A A C A A A A A A
18 chr18_34219835 0 34219835 G G G G G G G G T T T T G G G G G G G G
18 chr18_34229479 0 34229479 C C C C C C C C C C C C C C C C T T C C
18 chr18_34247576 0 34247576 T T T T T T T T T T C T T T T T T T T T
18 chr18_34248811 0 34248811 A A A A A A A A A A A A A A A A C C A A
18 chr18_34263468 0 34263468 C C C C C C C C G G G G C C C C C C C C
18 chr18_34266489 0 34266489 T T C T T T T T T T T T T T T T T T T T
18 chr18_34269761 0 34269761 A A A A A A A A G G G G A A A A A A A A
18 chr18_34278001 0 34278001 G G G G G G G G G G G G G G A A G G G G
18 chr18_34281796 0 34281796 T T T T T T T T C C C C T T T T T T T T
18 chr18_34285569 0 34285569 A A G G G G G G G G G G G G G G G G G G
18 chr18_34297646 0 34297646 T T T T T T T T C C C C T T T T T T T T
18 chr18_34298601 0 34298601 C C C C C T C C C C C C C C C C C C C C
18 chr18_34306509 0 34306509 A A A A A A A A G G G G A A A A A A A A
18 chr18_34311988 0 34311988 C C C C C C C C C C T T C C C C C C C C
18 chr18_34324152 0 34324152 A A A A A A A A G G G G A A A A A A A A
18 chr18_34331733 0 34331733 A A G G A G A A A A A A A A A A A A A A
18 chr18_34334971 0 34334971 C T C C C C C C C C C C C C C C C C C C
18 chr18_34337325 0 34337325 C C C C C C C C C T C C C C C C C C C C
18 chr18_34337936 0 34337936 C C C C C C C C C C C C C T C C C C C C
18 chr18_34341393 0 34341393 C T C C C C T T C C C C C C C C C C C C
18 chr18_34355779 0 34355779 G G G G G G G G G G G G G G G G A G G G
18 chr18_34357085 0 34357085 A A G G A A A A A A A A A A A A A A A A
18 chr18_34368569 0 34368569 T T T T T T T T G G G G T T T T T T T T
18 chr18_34373031 0 34373031 G G G G G G G G G G G G G G A A G G G G
18 chr18_34381592 0 34381592 C C C C C C C C C C C C C C C C T T C C
18 chr18_34381698 0 34381698 G G G G C C G G G G G G G G G G G G G G
18 chr18_34383077 0 34383077 C C C C C C C C C C T T C C C C C C C C
18 chr18_34387417 0 34387417 G G G G G G G G G G G G T T G G G G G G
18 chr18_34388965 0 34388965 A A A A A A A A A A A A C C A A A A A A
18 chr18_34395882 0 34395882 C C C C C C C C A A A A C C C C C C C C
18 chr18_34399783 0 34399783 T T C C T T T T T T T T T T T T T T T T
18 chr18_34403241 0 34403241 T T T T T T T T T T T T C T T T T T T T
18 chr18_34404400 0 34404400 A A A A A A A A C C C C A A A A A A A A
18 chr18_34404553 0 34404553 G G G G G G G G G G A G G G G G G G G G
18 chr18_34408736 0 34408736 A A G G A G A A A A A A A A A A A A A A
18 chr18_34417828 0 34417828 A A A A A A A A C C A A A A A A A A A A
18 chr18_34423905 0 34423905 A A A A A A A A A A A A A A T T A A A A
18 chr18_34425990 0 34425990 C C C C A C C C C C C C C C C C C C C C
18 chr18_34426069 0 34426069 T T T T T T T T T T T T T T A A T T T T
18 chr18_34429813 0 34429813 C C C C C C C C C C C C C C C C T T C C
18 chr18_34437270 0 34437270 G G G G G G G G G G G G G G G G C G G G
18 chr18_34439712 0 34439712 A A A A A A A A G G G G A A A A A A A A
18 chr18_34445556 0 34445556 G G A A A A G G G G G G A A A A A A G G
18 chr18_34448901 0 34448901 G G G G G G G G G G G G A G G G G G G G
18 chr18_34457752 0 34457752 G G G G G G G G G G G G A G G G G G G G
18 chr18_34462111 0 34462111 C C C C C C C C A A A A C C C C C C C C
18 chr18_34465799 0 34465799 G G G G G G G G G G G G G G G G T T G G
18 chr18_34465854 0 34465854 C C C C C C C C C C C C C C C C A C C C
18 chr18_34467930 0 34467930 G G G G G G G G C C C C G G G G G G G G
18 chr18_34468461 0 34468461 C C T T C C C C T T C C C C C C C C C C
18 chr18_34468642 0 34468642 T T T T T T T T G G G G T T T T T T T T
18 chr18_34475181 0 34475181 T T T T T T T T T T T T C T T T T T T T
18 chr18_34483444 0 34483444 C C T T T T C C C C C C C C C C C C C C
18 chr18_34487580 0 34487580 C C C C C C C C C C C C C C C C A C C C
18 chr18_34487754 0 34487754 G G G G G G G G G G G G C C C C G G G G
18 chr18_34488815 0 34488815 A A A A A A A A G G A A A A A A A A A A
18 chr18_34490158 0 34490158 A A A A A A A A A A A A A A A A G G A A
18 chr18_34498975 0 34498975 A A A A A A A A A A A A A T A A A A A A
18 chr18_34501185 0 34501185 C C C C C C C C C C C C C C T T C C C C
18 chr18_34507161 0 34507161 A A A A A A A A A A A A A G A A A A A A
18 chr18_34518915 0 34518915 C C C C C C C C C C C C C C T T C C C C
18 chr18_34520127 0 34520127 A A A A A A A A G G G G A A A A A A A A
18 chr18_34522296 0 34522296 C C C C C C C C C C C C C C G G C C C C
18 chr18_34528872 0 34528872 T T T T C C T T T T T T T T T T T T T T
18 chr18_34529712 0 34529712 G G G G G G G G G G G G G G G G C G G G
18 chr18_34533442 0 34533442 C C C C T T C C C C C C C C C C C C C C
18 chr18_34538641 0 34538641 T T T T T T T T T T T T T T A A T T T T
18 chr18_34543179 0 34543179 C C C C C C C C T T T T C C C C C C C C
18 chr18_34550069 0 34550069 C C C C C C C C C C C C C C C C C T C C
18 chr18_34550090 0 34550090 G G C G G G G G G G G G G G G G G G G G
18 chr18_34555287 0 34555287 G G G G A G G G G G G G G G G G G G G G
18 chr18_34557819 0 34557819 A A A A A A A A A A A A A A A A T T A A
18 chr18_34560637 0 34560637 G G G G G G A G G G G G G G G G G G G G
18 chr18_34566262 0 34566262 C C C C A A C C C C C C C C C C C C C C
18 chr18_34568207 0 34568207 C C C C C C C T C C C C C C C C C C C C
18 chr18_34574655 0 34574655 A A A A A A A A G G A G A A A A A A A A
18 chr18_34578482 0 34578482 T T T T T T T T C C C C T T T T T T T T
18 chr18_34580548 0 34580548 G G G G G G G G G G A G G G G G G G G G
18 chr18_34583502 0 34583502 A A A A A A A A A A A G A A A A A A A A
18 chr18_34594311 0 34594311 A A A A A A A A A A A A A C A A C C A A
18 chr18_34596125 0 34596125 A A A A A A A A A A A A A A G G A A A A
18 chr18_34606213 0 34606213 C C C C C C C C T T T T C C C C C C C C
18 chr18_34608274 0 34608274 G G G G G G G G G G G G G G G G A A G G
18 chr18_34619978 0 34619978 T T C C C C T T C C C C C C C C C C T T
18 chr18_34621305 0 34621305 A A A A A A A A A A A A A A C C A A A A
18 chr18_34621880 0 34621880 A A A A A A A A A A A A A A C C A A A A
18 chr18_34632891 0 34632891 A A A A A A A A A G A G A A A A A A A A
18 chr18_34634194 0 34634194 T T T T T T T T C C C C T T T T T T T T
18 chr18_34651917 0 34651917 G G G G G G G G A A A A G G G G G G G G
18 chr18_34661879 0 34661879 C C C C C C C C T T T T C C C C C C C C
18 chr18_34665851 0 34665851 G G G G G G G G A A A A G G G G G G G G
18 chr18_34667979 0 34667979 G G G G G G G G A A A A G G G G G G G G
18 chr18_34677589 0 34677589 T T G G T T T T T T T T T T T T T T T T
18 chr18_34681482 0 34681482 A A A A A A A A A A A A A G A A A A A A
18 chr18_34707186 0 34707186 C C C C C C C T C C C C C C C C C C C C
18 chr18_34709481 0 34709481 A A A A A A A A A A A A A G A A A A A A
18 chr18_34712532 0 34712532 C C T T T T T T T T T T T T T T T T C C
18 chr18_34717981 0 34717981 A A A A A A A A G G G G G G G G G G A A
18 chr18_34722944 0 34722944 C C C C C C C C T T T T C C C C C C C C
18 chr18_34726729 0 34726729 G G G G G G G G G G A G G G G G G G G G
18 chr18_34734886 0 34734886 A A A A A A A A A A A A A A T T A A A A
18 chr18_34746364 0 34746364 G G A G A G G G A A A A A A A A A A G G
18 chr18_34751855 0 34751855 C C C C C C C C C C C C C C C C T T C C
18 chr18_34753439 0 34753439 T T T T T T T T C C C C T T T T T T T T
18 chr18_34762769 0 34762769 T T T T T T T T T T T T T T T T G T T T
18 chr18_34774855 0 34774855 A A A A A A A A A A A A A G A A A A A A
18 chr18_34781274 0 34781274 C C C C C C C C C C C C T T C C C C C C
18 chr18_34789129 0 34789129 C C G G C C C C C C C C C C C C C C C C
18 chr18_34800529 0 34800529 T T T T T T T T C C C C T T T T T T T T
18 chr18_34811996 0 34811996 C C C C C C C C A A A A C C C C C C C C
18 chr18_34822805 0 34822805 T T C T T T T T T T T T T T T T T T T T
18 chr18_34831289 0 34831289 C C C C C C C C C C C C C C C C C T C C
18 chr18_34832052 0 34832052 C C C C C T C C C C C C C T C C C T C C
18 chr18_34839784 0 34839784 C C C C C C C C C C C C C C A A C C C C
18 chr18_34839806 0 34839806 T T T T T T T T C T C T T T T T T T T T
18 chr18_34849808 0 34849808 A A A A A A A A A A A A A A C C A A A A
18 chr18_34856545 0 34856545 C C G G G G C C G G G G G G G G G G C C
18 chr18_34859348 0 34859348 T T T T T T T T C C C C T T T T T T T T
18 chr18_34864334 0 34864334 C C C C C C C C C C C C C C T T C C C C
18 chr18_34892404 0 34892404 G G G G G G G G G G G G G G A A A A G G
18 chr18_34892619 0 34892619 G G A G G G G G G G G G G G G G G G G G
18 chr18_34899442 0 34899442 T T T T T T T T C C T T T T T T T T T T
18 chr18_34900246 0 34900246 G G G G G G G G A A A G G G G G G G G G
18 chr18_34904422 0 34904422 C C C C C C C C C C C C C C T T C C C C
18 chr18_34916622 0 34916622 T T T T T T T T T T C T T T T T T T T T
18 chr18_34931744 0 34931744 T T T T T T T T C C C C T T T T T T T T
18 chr18_34933364 0 34933364 G G G G G G G G G G G G G G G G T T G G
18 chr18_34935337 0 34935337 C C C C C C C C C C C C C C C C C T C C
18 chr18_34935980 0 34935980 A A A A A A A A G G G G A A A A A A A A
18 chr18_34938765 0 34938765 G G G G G G G G G G G G G G G G T T G G
18 chr18_34939281 0 34939281 T T T T C C T T T T T T T T T T T T T T
18 chr18_34947409 0 34947409 T T T T T T T T C C C C T T T T T T T T
18 chr18_34952710 0 34952710 G G G G G G G G G G G G C G G G G G G G
18 chr18_34957329 0 34957329 G G G G G G G G G G G G G G A A G G G G
18 chr18_34974835 0 34974835 T T T T T T T T C C C C T T T T T T T T
18 chr18_34990240 0 34990240 G G G G G G G G T T G G G G G G G G G G
18 chr18_34999485 0 34999485 G G G G G G A G G G G G G G G G G G G G
18 chr18_35000702 0 35000702 A A A A A A A A G G G G A A A A A A A A
18 chr18_35003945 0 35003945 A A A A A A A A A A A A G G G G G G A A
18 chr18_35006958 0 35006958 G G A A G G G G G G G G G G G G G G G G
18 chr18_35008386 0 35008386 C C T T C T C C C C C C T T T T T T C C
18 chr18_35008928 0 35008928 G G G G G T G G G G G G G G G G G G G G
18 chr18_35009136 0 35009136 G G A A A G G G A A A A G G G G G G G G
18 chr18_35009984 0 35009984 C C C C C C C C T T T T C C C C C C C C
18 chr18_35017061 0 35017061 T T T T T T C C T T T T T T T T T T T T
18 chr18_35017477 0 35017477 A A A A A A A A A A A A A A A A G G A A
18 chr18_35018266 0 35018266 T T T T T T T T T T T T G T T T T T T T
18 chr18_35034305 0 35034305 A A G G G G A G G G G G G G G G G G A A
18 chr18_35035515 0 35035515 C T C C C C C C C C C C C C C C C C C C
18 chr18_35039249 0 35039249 T T T T T T T T G G G G T T T T T T T T
18 chr18_35041948 0 35041948 C C C C C C C C C C C C C C A A C C C C
18 chr18_35042288 0 35042288 T T T T T T T T C C C C T T T T T T T T
18 chr18_35043795 0 35043795 C C C C C C C C T T T T C C C C C C C C
18 chr18_35044442 0 35044442 T T T T T T T T C C C C T T T T T T T T
18 chr18_35062614 0 35062614 A A A A A A A A A A A A A G A A A A A A
18 chr18_35069663 0 35069663 G G G G G G G G A A G G G G G G G G G G
18 chr18_35074615 0 35074615 A A A A A A A A A A A A A G A A A A A A
18 chr18_35095470 0 35095470 T T T T T T T T C C C C T T T T T T T T
18 chr18_35102780 0 35102780 A A A A A A A A A A A A A A A A G G A A
18 chr18_35109148 0 35109148 A A A A A A A A G G G G A A A A A A A A
18 chr18_35109927 0 35109927 C C C C C C C C T T T T C C C C C C C C
18 chr18_35110521 0 35110521 T T T T T T T T T T T T T T A A T T T T
18 chr18_35112394 0 35112394 G G G G G G G G G G G G G G A A G G G G
18 chr18_35116843 0 35116843 C C C C C C C C T T T T C C C C C C C C
18 chr18_35118818 0 35118818 C C C C T T C C C C C C C C C C C C C C
18 chr18_35121385 0 35121385 A A A A A A A A G G G G A A A A A A A A
18 chr18_35123205 0 35123205 T T T T T T T T T T C T T T T T T T T T
18 chr18_35130027 0 35130027 G G G G G G G G A A A A G G G G G G G G
18 chr18_35131186 0 35131186 A A A A A A A A G G G G A A A A A A A A
18 chr18_35138361 0 35138361 T T G G T T T T T T T T T T T T T T T T
18 chr18_35148873 0 35148873 A A G G G G G G G G G G G G G G G G A A
18 chr18_35160432 0 35160432 T T T T T T T T T T T T T T C C T T T T
18 chr18_35167236 0 35167236 A A A A A A A A C C C C A A A A A A A A
18 chr18_35170497 0 35170497 C C T T C C C C C C C C C C C C C C C C
18 chr18_35185739 0 35185739 A A A A A A A A A A A A A C A A A A A A
18 chr18_35206225 0 35206225 C C C C C C C T C C C C C C C C C C C C
18 chr18_35209874 0 35209874 T T C C C C C T C C C C C C C C T T T T
18 chr18_35212097 0 35212097 A A C C A A A A A A A A A A A A C C A A
18 chr18_35214446 0 35214446 A A A A A A A A T T T T A A A A A A A A
18 chr18_35234478 0 35234478 G G G G G G G G G G G G A G G G G G G G
18 chr18_35234742 0 35234742 G G G G G G G G G G G G G G C G G G G G
18 chr18_35241656 0 35241656 A A A G A A A A A A A A A A A A A A A A
18 chr18_35243208 0 35243208 C C C C C C C C C C C C T T C C C C C C
18 chr18_35244429 0 35244429 A A A T A T A A T T T T A A A A A A A A
18 chr18_35248493 0 35248493 G G G G G G G G G G G G G G G G A G G G
18 chr18_35254397 0 35254397 T T T T T T T T T T T T C T T T T T T T
18 chr18_35255029 0 35255029 C C C C C C C C A A A A C C C C C C C C
18 chr18_35260977 0 35260977 G G G G G G G G A A A A G G G G G G G G
18 chr18_35261242 0 35261242 A A A A A A A A G G G G A A A A A A A A
18 chr18_35264792 0 35264792 G T T T T T T T T T T T T T T T T T T T
18 chr18_35272973 0 35272973 A A A A A A A A G G G G A A A A A A A A
18 chr18_35284409 0 35284409 G G G G G G G G G G G T G G G G G G G G
18 chr18_35291309 0 35291309 A A A A A A A A A A A A A A T T A A A A
18 chr18_35295086 0 35295086 C C C C C C C C C C C C C C C C C T C C
18 chr18_35296122 0 35296122 T T T T T T T T G G G G T T T T T T T T
18 chr18_35297836 0 35297836 C C C C C C C C A A A A C C C C C C C C
18 chr18_35298601 0 35298601 T T T T T T T T T T C T T T T T T T T T
18 chr18_35300420 0 35300420 G G G G G G G G A A A G G G G G G G G G
18 chr18_35312331 0 35312331 G G G G A G G G G G G G G G G G G G G G
18 chr18_35333166 0 35333166 T T G G T T T T T T T T T T T T T T T T
18 chr18_35339377 0 35339377 A G G G G G A G G G G G G G G G G G A A
18 chr18_35341422 0 35341422 A A A A A A A A C C C C A A A A A A A A
18 chr18_35343126 0 35343126 A A A A A A A A A A A A A G A A A A A A
18 chr18_35351554 0 35351554 A A A A A A A A A A A G A A A A A A A A
18 chr18_35352279 0 35352279 T T T T T T T T T T T T T T A T T T T T
18 chr18_35353995 0 35353995 C C C C C C C C C C C C C C C T C C C C
18 chr18_35357869 0 35357869 A A A A A A A A G G G G A A A A A A A A
18 chr18_35363253 0 35363253 T T C C C C C T C C C C C C C C C C C C
18 chr18_35370387 0 35370387 C C T T T T C T T T T T T T T T T T T T
18 chr18_35376631 0 35376631 A A A A A A A A G G G G A A A A A A A A
18 chr18_35385370 0 35385370 A C C C C C C C C C C C C C C C C C C C
18 chr18_35387100 0 35387100 G G G G G G G G T T T T G G G G G G G G
18 chr18_35396619 0 35396619 G G G G G G G G A A A A G G G G G G G G
18 chr18_35402286 0 35402286 G G G G G G G G A A A A G G G G G G G G
18 chr18_35404645 0 35404645 C C C C C C C C C C C C C C C G C C C C
18 chr18_35406993 0 35406993 G G A G A G G G G G G G G G G G G G G G
18 chr18_35408527 0 35408527 A A A A A A A A A A A A A A A G A A A A
18 chr18_35411117 0 35411117 A A A A A C A A A A A A A A A A A A A A
18 chr18_35428421 0 35428421 G G G G G G G G A A A A G G G G G G G G
18 chr18_35431581 0 35431581 C T T T T T T T T T T T T T T T T T T T
18 chr18_35440831 0 35440831 T T C C C C C C C C C C C C C C C C T T
18 chr18_35442810 0 35442810 T T T T T T T T T T C T T T T T T T T T
18 chr18_35451834 0 35451834 G G G G G G G G A A A A G G G G G G G G
18 chr18_35456036 0 35456036 C C C C C C C C C C C C C T T T T T C C
18 chr18_35459025 0 35459025 T T T T T T T T T T T T C T T T T T T T
18 chr18_35460081 0 35460081 A A A A A A A A A A A G A A A A A A A A
18 chr18_35467350 0 35467350 G G G G G G G G A A A G G G G G G G G G
18 chr18_35468181 0 35468181 T T T T T T T T T T T T C T T T T T T T
18 chr18_35469354 0 35469354 G G G G G G G G G G G G A G G G G G G G
18 chr18_35471792 0 35471792 T T T T T T T T T T T T T T T T C T T T
18 chr18_35482985 0 35482985 G G G G G G G G T T T T T T T T T T G G
18 chr18_35501918 0 35501918 G G G G G G G G G G A G G G G G G G G G
18 chr18_35509766 0 35509766 C C C C C C C C C T C C C C C C C C C C
18 chr18_35512731 0 35512731 G G A G G G G G G G G G G G G G G G G G
18 chr18_35526720 0 35526720 T T T T T T T T T T T T T T C T T T T T
18 chr18_35530262 0 35530262 A A A G A A A A A A A A A A A A A A A A
18 chr18_35531705 0 35531705 A A A A A A A A A A A A A A A A G G A A
18 chr18_35540189 0 35540189 G G A G A G G G G G G G G G G G G G G G
18 chr18_35540493 0 35540493 G G G G G G G G G G G G G G G T G G G G
18 chr18_35547735 0 35547735 G G G G G G C C G G G G G G G G G G G G
18 chr18_35552527 0 35552527 A A G G G G A A G G G G G G G G G G A A
18 chr18_35555437 0 35555437 C C C C C C C C C C C T C C C C C C C C
18 chr18_35566020 0 35566020 T T T T T T T T T T T T T T A A T T T T
18 chr18_35566244 0 35566244 C C C C A A C C C C C C C C C C C C C C
18 chr18_35566554 0 35566554 C C C C C C C C C C C C C C C T C C C C
18 chr18_35571340 0 35571340 G G G G G G G G G G A G G G G G G G G G
18 chr18_35576971 0 35576971 T T T T T T T T G G G G T T T T T T T T
18 chr18_35580778 0 35580778 G G G G G G G G G G G G A G G G G G G G
18 chr18_35588336 0 35588336 T T T T T T T T C C C C T T T T T T T T
18 chr18_35590622 0 35590622 G G G G G G G G A A A A G G G G G G G G
18 chr18_35594543 0 35594543 C C C C C C C T C C C C C C C C C C C C
18 chr18_35613013 0 35613013 T T T T T T T T C C C C T T T T T T T T
18 chr18_35636042 0 35636042 G G G G C C G G C C C C C C C C C C G G
18 chr18_35637191 0 35637191 A A A A A A A A A A A A A G A A A A A A
18 chr18_35646418 0 35646418 T T T T C T T T T T T T T T T T T T T T
18 chr18_35651235 0 35651235 T T T T T T T T A A A A T T A A A A T T
18 chr18_35651401 0 35651401 A A A A A A A A T T A A A A A A A A A A
18 chr18_35651980 0 35651980 G G G G G G G G G G C G G G G G G G G G
18 chr18_35655561 0 35655561 C C C C C T C C C C C C C C C C C C C C
18 chr18_35663970 0 35663970 A A A A A A A A A A A A G G A A A A A A
18 chr18_35676035 0 35676035 C C C C C C C C T T T T C C C C C C C C
18 chr18_35678815 0 35678815 C C C C C C C C C T C T C C C C C C C C
18 chr18_35685589 0 35685589 G G G G G G G G A A A A G G G G G G G G
18 chr18_35688072 0 35688072 A A A A A A A A G G G G A A A A A A A A
18 chr18_35705225 0 35705225 G G G G G G G G G G G G G G G G C C G G
18 chr18_35705930 0 35705930 A A A A A A G G A A A A A A A A A A A A
18 chr18_35711489 0 35711489 A G A A A A A A A A A A A A A A A A A A
18 chr18_35719054 0 35719054 G G A A G G G G G G G G G G G G G G G G
18 chr18_35722302 0 35722302 C C T T C C C C C C C C C C C C C C C C
18 chr18_35723032 0 35723032 T T T T T T T T C T T T T T T T T T T T
18 chr18_35724962 0 35724962 T T G G G T T T T T T T T T T T T T T T
18 chr18_35730525 0 35730525 T T A T A A T T T T T T T T T T T T T T
18 chr18_35732136 0 35732136 T T T T T T T T T T T T T T C T T T T T
18 chr18_35734463 0 35734463 T T C T C T T T T T T T T T T T T T T T
18 chr18_35767328 0 35767328 C C C C C C C C A A A A C C C C C C C C
18 chr18_35772494 0 35772494 G G G G G G G G G G G G A G G G G G G G
18 chr18_35775478 0 35775478 G G G G G G G G T T T T G G G G G G G G
18 chr18_35781620 0 35781620 A A A A A A A A A A A G A A A A A A A A
18 chr18_35784473 0 35784473 A A A A A A A A A A A A A A G G A A A A
18 chr18_35785871 0 35785871 G G G G A G G G G G G G G G G G G G G G
18 chr18_35786650 0 35786650 C C C C C C C C C C C C C T C C C C C C
18 chr18_35790791 0 35790791 G G G G A G G G G G G G G G G G G G G G
18 chr18_35791722 0 35791722 T T C C C C C C C C C C C C C C C C T T
18 chr18_35793377 0 35793377 G T G G G G G G G G G G G G G G G G G G
18 chr18_35809230 0 35809230 C C C C C C C C A A A A C C C C C C C C
18 chr18_35821637 0 35821637 T T T T T T C T T T T T T T T T T T C C
18 chr18_35837175 0 35837175 G G G G G G A G G G G G G G G G G G G G
18 chr18_35841735 0 35841735 T T T T T T C T T T T T T T T T T T T T
18 chr18_35862791 0 35862791 C C T T C C C C C C C C C C C C C C C C
18 chr18_35862990 0 35862990 T T T T T T C T T T T T T T T T T T T T
18 chr18_35865044 0 35865044 G G G G G G G G G G G G G T G G G G G G
18 chr18_35882449 0 35882449 A A A A A A A A A G A A A A A A A A A A
18 chr18_35883297 0 35883297 G G G G G G G G A A A A G G G G G G G G
18 chr18_35890887 0 35890887 G G G G G G G G G G G G T T G G G G G G
18 chr18_35902719 0 35902719 C C C C C C C C T T T T C C C C C C C C
18 chr18_35905382 0 35905382 C C C C C C C C C C C C C C C T C C C C
18 chr18_35914688 0 35914688 A A A A A A A A A A A A G G G G G G A A
18 chr18_35915216 0 35915216 G G G G G G G G G G G G G G A G G G G G
18 chr18_35915271 0 35915271 G G G G G G G G C C C C G G G G G G G G
18 chr18_35915497 0 35915497 T T C C C C T T T T T T T T T T T T T T
18 chr18_35921364 0 35921364 G G G G G G G G G G G G G G A G G G G G
18 chr18_35922824 0 35922824 T T T T T T T T C C C C T T T T T T T T
18 chr18_35925370 0 35925370 A A C C C C A A C C C C C C C C C C A A
18 chr18_35935770 0 35935770 G G G G G G A G G G G G G G G G G G G G
18 chr18_35939995 0 35939995 T T T T T T T T C C C C T T T T T T T T
18 chr18_35955403 0 35955403 T T T T G G T T T T T T T T T T T T T T
18 chr18_35957195 0 35957195 G G G G G G G G G T G G G G G G G G G G
18 chr18_35970165 0 35970165 G G G G A G G G G G G G G G G G G G G G
18 chr18_35970763 0 35970763 C C C C C C C C C C T T C C C C C C C C
18 chr18_35973959 0 35973959 C C C C A C C C C C C C C C C C C C C C
18 chr18_35984302 0 35984302 C C C C C C C T C C C C C C C C C C C C
18 chr18_35984512 0 35984512 T T T T T T T T C C C C T T T T T T T T
18 chr18_35984635 0 35984635 G G G G G G G G G G G G G G A A G G G G
18 chr18_35987919 0 35987919 G G A A A G G G G G G G G G G G G G G G
18 chr18_35996447 0 35996447 T T T T C T T T T T T T T T T T T T T T
18 chr18_36000404 0 36000404 C C C C C T C C C C C C C C C C C C C C
18 chr18_36008423 0 36008423 G G G G G G G G G G G G G G A G G G G G
18 chr18_36009122 0 36009122 C C C T C T C C C C C C C C C C C C C C
18 chr18_36016848 0 36016848 A A A A A A A A A A A A A A A A T T A A
18 chr18_36019037 0 36019037 C C C C C C C C G G G G C C C C C C C C
18 chr18_36021141 0 36021141 A A A A A A A A A A A A A A G G A A A A
18 chr18_36023267 0 36023267 G G G G G G G G G G G G G G A A G G G G
18 chr18_36023779 0 36023779 A A A A A A A A A G A A A A A A A A A A
18 chr18_36027382 0 36027382 A A A A A A A A A A A A A A T T A A A A
18 chr18_36033478 0 36033478 T T T T T T T T G T T T T T T T T T T T
18 chr18_36034381 0 36034381 C C C C C G C C C C C C C C C C C C C C
18 chr18_36035769 0 36035769 C C C C C C A C C C C C C C C C C C C C
18 chr18_36044714 0 36044714 C C C T C C C C C C C C C C C C C C C C
18 chr18_36052473 0 36052473 C C C C C C C C C C C C A C C C C C C C
18 chr18_36054937 0 36054937 A A A A A A A A A A A A A G A A A A A A
18 chr18_36061173 0 36061173 T T C C C C C T C C C C C C C C C C C C
18 chr18_36066662 0 36066662 G G G G G G G G A G G G G G G G G G G G
18 chr18_36078883 0 36078883 G G G G G G G G G T G G G G G G G G G G
18 chr18_36082012 0 36082012 T T C T T T T T T T T T T T T T T T T T
18 chr18_36090503 0 36090503 G G G G G G G G A A A A G G G G G G G G
18 chr18_36104456 0 36104456 C C C T T T C C C C C C C C C C C C C C
18 chr18_36104896 0 36104896 C C C C C C C C C C C C C C T T C C C C
18 chr18_36106466 0 36106466 C C C C C C C C C C T T C C C C C C T T
18 chr18_36110796 0 36110796 G G A A G G G G G G G G G G G G G G G G
18 chr18_36112373 0 36112373 C C C C C C C C T T T T C C C C C C C C
18 chr18_36114856 0 36114856 G G G G G G G G G G G G G G G G A G G G
18 chr18_36115518 0 36115518 C C C C C C C C G G G G C C C C C C C C
18 chr18_36118894 0 36118894 T T T T T T T T T T T T T T G T T T T T
18 chr18_36126210 0 36126210 G G G G G G G G A A A A G G G G G G G G
18 chr18_36128733 0 36128733 C C C C C C C C C C C C C C C C G G C C
18 chr18_36134149 0 36134149 G G G G A A G G G G G G G G G G G G G G
18 chr18_36135763 0 36135763 T T T T T T C C T T T T T T T T T T T T
18 chr18_36142708 0 36142708 A A A A A A A T A A A A A A A A A A A A
18 chr18_36144156 0 36144156 G G A A A A G G G G G G G G G G G G G G
18 chr18_36144255 0 36144255 T T T T T T T T C C C C T T T T T T T T
18 chr18_36163695 0 36163695 C C C C C C C T C C C C C C C C C C C C
18 chr18_36164347 0 36164347 A A A A A A A A A A A A A C A A A A A A
18 chr18_36180012 0 36180012 A A A C C C A A A A A A A A A A A A A A
18 chr18_36185009 0 36185009 A A A A A A A A A A A A A A A C A A A A
18 chr18_36194156 0 36194156 T T T T T T T T G G G G T T T T T T T T
18 chr18_36196934 0 36196934 A A A A A A A A A A A A A T A A A A A A
18 chr18_36202641 0 36202641 C C C C C T C C C C C C C C C C C C C C
18 chr18_36203791 0 36203791 A G A A A A A A A A A A A A A A A A A A
18 chr18_36210767 0 36210767 A A A A A A A A A A A A A C C C C C A A
18 chr18_36226679 0 36226679 C C C C C C C C T T T T C C C C C C C C
18 chr18_36228518 0 36228518 G G G G G G G G A G A A G G G G G G G G
18 chr18_36237112 0 36237112 C T T T T T T T T T T T T T T T T T T T
18 chr18_36238479 0 36238479 G G G G G G A A G G G G G G G G G G G G
18 chr18_36238711 0 36238711 A A A A A A A A G G G G A A A A A A A A
18 chr18_36244115 0 36244115 T T T T T T T T T T A T T T T T T T T T
18 chr18_36245051 0 36245051 A A A A A A A A G G G G A A A A A A A A
18 chr18_36249762 0 36249762 G G G G G G A A G G G G G G G G G G G G
18 chr18_36255879 0 36255879 C C C C C C C C C C C C C T C C C C C C
18 chr18_36258525 0 36258525 A A A A A A A A G G G G A A A A A A A A
18 chr18_36263958 0 36263958 A G A A A A A A A A A A A A A A A A A A
18 chr18_36265891 0 36265891 C C C C C C C C C C C C C C C T C C C C
18 chr18_36266745 0 36266745 T T T T T T T T T T T T T T A T T T T T
18 chr18_36270399 0 36270399 A A A A A A A A A A A A A T A A A A A A
18 chr18_36271033 0 36271033 C C C C C T C C C C C C C C C C C C C C
18 chr18_36275148 0 36275148 C C C C C C C C T T T T C C C C C C C C
18 chr18_36288867 0 36288867 T T T T T T G G T T T T T T T T T T T T
18 chr18_36291423 0 36291423 T T T T T T T T T T T T T T T T G T T T
18 chr18_36302784 0 36302784 C C C C C C C C C C C C C T C C C C C C
18 chr18_36312199 0 36312199 T T T T T T T T T T T T T T C T T T T T
18 chr18_36318691 0 36318691 G G G G G G A G G G G G G G G G G G G G
18 chr18_36324738 0 36324738 G G G G G G G G A A A A G G G G G G A A
18 chr18_36326740 0 36326740 C C T T C C C C C C C C C C C C C C C C
18 chr18_36328990 0 36328990 A A A A A A A A A G A A A A A A A A A A
18 chr18_36332508 0 36332508 C C C C C C C C C C C T C C C C C C C C
18 chr18_36346133 0 36346133 C C C C C C C C C C C C C G C C C C C C
18 chr18_36352010 0 36352010 G G A G A G G G G G G G G G G G G G G G
18 chr18_36364134 0 36364134 C C C C T T C C T T T T C C C C C C C C
18 chr18_36368539 0 36368539 C C C C C C C C C T C T C C C C C C C C
18 chr18_36369734 0 36369734 G G G G G G G G G G G G G T G G G G G G
18 chr18_36395343 0 36395343 G G T T G T G G T T T T T T T T T T G G
18 chr18_36400913 0 36400913 G G G G G G G G A G A G G G G G G G G G
18 chr18_36418184 0 36418184 C C C C C C C C T T T T C C C C C C C C
18 chr18_36421678 0 36421678 T T T T T T T T C T T T T T T T T T T T
18 chr18_36431528 0 36431528 T T C C C T T T T T T T T T T T T T T T
18 chr18_36444050 0 36444050 G G G G G T G G G G G G G G G G G G G G
18 chr18_36448007 0 36448007 G G A A A G G G G G G G G G G G G G G G
18 chr18_36449475 0 36449475 A A A A A A A A G G G G A A A A A A A A
18 chr18_36450224 0 36450224 A A A A A A A A A A A A A G A A A A A A
18 chr18_36453839 0 36453839 A A A A A A A A A A A G A A A A A A A A
18 chr18_36456620 0 36456620 C C C C C C C C T T C T C C C C C C C C
18 chr18_36463057 0 36463057 T T T T T T T T T T T T T T T T G G T T
18 chr18_36479485 0 36479485 C C C C C C C C C C C C C T C C C C C C
18 chr18_36489245 0 36489245 C C C C C C C C T T T T C C C C C C C C
18 chr18_36495761 0 36495761 G G G G G G G G G G G G A G G G G G G G
18 chr18_36497034 0 36497034 C C C C C C C C T T T T C C C C C C C C
18 chr18_36497182 0 36497182 T T T T T T C T T T T T T T T T T T T T
18 chr18_36499943 0 36499943 T T T T T T C C T T T T T T T T T T T T
18 chr18_36507319 0 36507319 C C C C C T C C C C C C C C C C C C C C
18 chr18_36507862 0 36507862 A A A A A A A A G G G G A A A A A A A A
18 chr18_36520351 0 36520351 G G G G G G G G C C C C G G G G G G G G
18 chr18_36521232 0 36521232 T T T T T T T T T T C T T T T T T T T T
18 chr18_36524310 0 36524310 T T G G T T T T T T T T T T T T T T T T
18 chr18_36555556 0 36555556 T T T T T T T T G G G G T T T T T T T T
18 chr18_36556320 0 36556320 A A A A A A A A C C A C A A A A A A A A
18 chr18_36563158 0 36563158 G G G G G G G G G G G G C G G G G G G G
18 chr18_36563757 0 36563757 C C C C C C C C C C C C C T C C C C C C
18 chr18_36565222 0 36565222 A A A A A A A A A A A A A A G G A A A A
18 chr18_36570579 0 36570579 C C C C C C C C C C C C C C C C A A C C
18 chr18_36578695 0 36578695 G G G G G T G G G G G G G G G G G G G G
18 chr18_36593667 0 36593667 G G G G G G G G A A A A G G G G G G G G
18 chr18_36598772 0 36598772 A A A A A A A A A A A A A A A A C C A A
18 chr18_36603886 0 36603886 G G G G G G G G G G G G G G A A G G G G
18 chr18_36604321 0 36604321 G G G G G G G G G G G G G G G G C C G G
18 chr18_36611811 0 36611811 G G G G G G G G A A A A G G G G G G G G
18 chr18_36618376 0 36618376 T T C C T T T T T T T T T T T T T T T T
18 chr18_36618975 0 36618975 A G G G G G G G G G G G A G G G G G G G
18 chr18_36620178 0 36620178 T T T T T T T T G T T T T T T T T T T T
18 chr18_36624268 0 36624268 C C C C C T C C C C C C C C C C C C C C
18 chr18_36645818 0 36645818 T T T T T T T T T T T T C T T T T T T T
18 chr18_36650093 0 36650093 G G G G G G G G T T T T G G G G G G G G
18 chr18_36661124 0 36661124 G G G G G G G G T T T T G G G G G G G G
18 chr18_36665090 0 36665090 A A G G A G A A A A A A A A A A A A A A
18 chr18_36667335 0 36667335 C C C C C C C C C C C C C T C C C C C C
18 chr18_36670515 0 36670515 A A A G A A A A A A A A A A A A A A A A
18 chr18_36673282 0 36673282 T T T T T T T T T T T T G T G G G G T T
18 chr18_36675268 0 36675268 A A A A A A A A T T T T A A A A A A A A
18 chr18_36675849 0 36675849 G G G G G G G G G G G G G G T T G G G G
18 chr18_36676451 0 36676451 G G G G G G G G T T T T G G G G G G G G
18 chr18_36680827 0 36680827 C C C G C C C C C C C C C C C C C C C C
18 chr18_36691074 0 36691074 G G A A A G G G A A A A G G G G G G G G
18 chr18_36711752 0 36711752 C C C T C C C C C C C C C C C C C C C C
18 chr18_36713440 0 36713440 G G G G G G G G A A A G G G G G G G G G
18 chr18_36715326 0 36715326 C C C C C C C C C C C C C C C C G G C C
18 chr18_36727418 0 36727418 T T T T T T T T T T C T T T T T T T T T
18 chr18_36727969 0 36727969 C C C C C C C C T T C T C C C C C C C C
18 chr18_36728482 0 36728482 A A A A A A A A A A A A A C A A A A A A
18 chr18_36751674 0 36751674 G G G G G G G G G G G G G G A G G G G G
18 chr18_36757892 0 36757892 T T T T T T T T T T T T G T T T T T T T
18 chr18_36758988 0 36758988 G G G G G G G G A A A G G G G G G G G G
18 chr18_36766823 0 36766823 A A A A A A A A A A A A A A G G A A A A
18 chr18_36772555 0 36772555 T T T T T T T T T T T T G T T T T T T T
18 chr18_36782214 0 36782214 G G G G G G A A G G G G G G G G G G G G
18 chr18_36793299 0 36793299 T T C T T T T T T T T T T T T T T T T T
18 chr18_36793310 0 36793310 T T T T T T T T C C C C T T T T T T T T
18 chr18_36809539 0 36809539 G G G G G G A A G G G G G G G G G G G G
18 chr18_36811744 0 36811744 A A G G A G A A A A A A A A A A A A A A
18 chr18_36811852 0 36811852 C C C C C C C C C C C C C T C C C C C C
18 chr18_36819589 0 36819589 A A A A A A A A A A A A A G A A A A A A
18 chr18_36821914 0 36821914 C C G G C C C C C C C C C C C C C C C C
18 chr18_36825261 0 36825261 A A A A A A A A G G G G A A A A A A A A
18 chr18_36832123 0 36832123 A A A A A A A A A A A A A G A A A A A A
18 chr18_36833914 0 36833914 C C C C C C C C T T T T C C C C C C C C
18 chr18_36835636 0 36835636 A A A A A A A A A A A A A G G G A A A A
18 chr18_36867381 0 36867381 A A A A A A A A G G G G A A A A A A A A
18 chr18_36872254 0 36872254 G G A A G G G G G G G G G G G G G G G G
18 chr18_36873142 0 36873142 C C C C C C C C A A A A C C C C C C C C
18 chr18_36880211 0 36880211 T T T T T T T T G G G G T T T T T T T T
18 chr18_36895120 0 36895120 G G G G G G G G G T T T G G G G G G G G
18 chr18_36897230 0 36897230 G G G G G G G G A A A A G G G G G G G G
18 chr18_36902210 0 36902210 A A A A A A A A A A A A A G A A A A A A
18 chr18_36906245 0 36906245 G G G G G G G G G G G G G G G G T T G G
18 chr18_36909324 0 36909324 A A A A A A A A A C A A A A A A A A A A
18 chr18_36909681 0 36909681 T T T T T T T T C T T T T T T T T T T T
18 chr18_36912403 0 36912403 T T T T T T T T C C C C T T T T T T T T
18 chr18_36920778 0 36920778 A A G G G G G G G G G G G G G G G G A A
18 chr18_36927467 0 36927467 G G G G G G G G G G G G G G A A G G G G
18 chr18_36930912 0 36930912 G G G G G G G G G G G G G G G G A G G G
18 chr18_36934599 0 36934599 G G G G G G G G G G G G A G G G G G G G
18 chr18_36942380 0 36942380 C T C C C C C C C C C C C C C C C C C C
18 chr18_36954965 0 36954965 C C C C C C C C C C C C C C C C A C C C
18 chr18_36956111 0 36956111 T T G T T T T T T T T T T T T T T T T T
18 chr18_36961657 0 36961657 C C C C C C C C C C C C C C A A C C C C
18 chr18_36962508 0 36962508 G G G G A A G G G G G G G G G G G G G G
18 chr18_36965376 0 36965376 A A A A A A A A A A A A A A A A G G A A
18 chr18_36967166 0 36967166 T T C C C C T T T T T T C C C C C C T T
18 chr18_36970335 0 36970335 A A A A A A A A A A A A A G A A A A A A
18 chr18_36971272 0 36971272 A A A A A A A A A A A T A A A A A A A A
18 chr18_36978001 0 36978001 C C C C C C C C C C C C C C C C T T C C
18 chr18_36981080 0 36981080 A A A C A C A A A A A A A A A A A A A A
18 chr18_36997265 0 36997265 A A A A A A A A G G G G A A A A A A A A
18 chr18_37022657 0 37022657 A A A A A A A A T T A T A A A A A A A A
18 chr18_37029024 0 37029024 G G G G A G G G G G G G G G G G G G G G
18 chr18_37036793 0 37036793 G G G G G G G G G G G G G G A G G G G G
18 chr18_37047845 0 37047845 A A A A A A A A A G A A A A A A A A A A
18 chr18_37050878 0 37050878 G G G G G G G G A A A A G G G G G G G G
18 chr18_37057546 0 37057546 C C C C C C C C C C C C C C T T C C C C
18 chr18_37064163 0 37064163 A A G G A G A A G G G G G G G G G G A A
18 chr18_37068439 0 37068439 A A A A A A A A A A A A A A A A C C A A
18 chr18_37069766 0 37069766 G G G G G G G G G G A G G G G G G G G G
18 chr18_37070414 0 37070414 T T T T T T T T T T T T T T T T A T T T
18 chr18_37073535 0 37073535 T T T T T T T T T T T T T T T T C C T T
18 chr18_37074153 0 37074153 G G G G G G G T G G G G G G G G G G G G
18 chr18_37075750 0 37075750 G G G G A G G G G G G G G G G G G G G G
18 chr18_37089149 0 37089149 T T T T T T C T T T T T T T T T T T T T
18 chr18_37089967 0 37089967 T T T T T T T T C C C C T T T T T T T T
18 chr18_37121314 0 37121314 C C T T T T C C C C C C C C C C C C C C
18 chr18_37122794 0 37122794 A A A A A A A A G G G G A A A A A A A A
18 chr18_37125119 0 37125119 G G G G G G G G G G G T G G G G G G G G
18 chr18_37128954 0 37128954 C C C C C C C C C C C C C C T T C C C C
18 chr18_37136505 0 37136505 G G G G G G G G A A A A G G G G G G G G
18 chr18_37143119 0 37143119 T T T T T T T T T T T T G T T T T T T T
18 chr18_37155234 0 37155234 G G G G G G G G G G G G G G G G C C G G
18 chr18_37160488 0 37160488 C C C C C C C C C C C C C C G G C C C C
18 chr18_37170492 0 37170492 G G A A G G G G G G G G G G G G G G G G
18 chr18_37179274 0 37179274 C C T T C C C C C C C C C C C C C C C C
18 chr18_37181101 0 37181101 T T T T T T T T C T T T T T T T T T T T
18 chr18_37194758 0 37194758 G G G G G G G T G G G G G G G G G G G G
18 chr18_37195769 0 37195769 T T T T T T C T T T T T T T T T T T T T
18 chr18_37196114 0 37196114 A A A A A A A A A A A A A G A A A A A A
18 chr18_37198349 0 37198349 T T T T T T T T C C C C T T T T T T T T
18 chr18_37225040 0 37225040 T T C T T T T T T T T T T T T T T T T T
18 chr18_37226216 0 37226216 C C C C C C C C T T T T C C C C C C C C
18 chr18_37232458 0 37232458 G G G G G G G G A A A A G G G G G G G G
18 chr18_37236240 0 37236240 C C C C C C C C C C C C C C T T C C C C
18 chr18_37236666 0 37236666 T T T T T T T T T T T T T T T T C C T T
18 chr18_37247964 0 37247964 G G G G G G G G G G G G G G A G G G G G
18 chr18_37248934 0 37248934 A A A A A A A A A A A A A A A A G G A A
18 chr18_37250959 0 37250959 T T T T T T T T C C C T T T T T T T T T
18 chr18_37251336 0 37251336 C T C C C C C C T T T T C C C C C C T T
18 chr18_37261957 0 37261957 C C C C C C C C C C C C C C C G C C C C
18 chr18_37263183 0 37263183 A A A T A A A A A A A A A A A A A A A A
18 chr18_37264172 0 37264172 A A A A A A A A G G G G A A A A A A A A
18 chr18_37266357 0 37266357 C C C C C C C C G G C G C C C C C C C C
18 chr18_37269728 0 37269728 G G G G G G G G G G A G G G G G G G G G
18 chr18_37272314 0 37272314 A A A A A A A A A A A A A A A A A G A A
18 chr18_37275117 0 37275117 C C C G C C C C C C C C C C C C C C C C
18 chr18_37275603 0 37275603 C C C C C C C C C C C C C C C C T T C C
18 chr18_37276663 0 37276663 G G G G G G G G G G G G G G A A G G G G
18 chr18_37278002 0 37278002 C C T T C C C C C C C C C C C C C C C C
18 chr18_37280131 0 37280131 G G G G G G G G G G G G G G A G G G G G
18 chr18_37280386 0 37280386 C C C C C C C C C C C C C T C C C C C C
18 chr18_37285120 0 37285120 G G G G G G G G A A A A G G A G G G G G
18 chr18_37293560 0 37293560 C C C C C C C C A A A A C C C C C C C C
18 chr18_37304153 0 37304153 A A A A A A A A G G G G A A A A A A A A
18 chr18_37309586 0 37309586 C T C C C C C C C C C C C C C C C C T T
18 chr18_37314454 0 37314454 A A A A A A A A C C C C A A A A A A A A
18 chr18_37316822 0 37316822 C C C C C C C C A A A A C C C C C C C C
18 chr18_37316980 0 37316980 C C C T C C C C C C C C C C C C C C C C
18 chr18_37323254 0 37323254 G G G G G G G G G G G G G G C G G G G G
18 chr18_37324053 0 37324053 A A A A A A A A A A A A A A A A C C A A
18 chr18_37331907 0 37331907 A G A A A A A A A A A A A A A A A A A A
18 chr18_37332197 0 37332197 A A A A A A A A T T T T A A A A A A A A
18 chr18_37333587 0 37333587 G G G G G G G G C C C C G G G G G G G G
18 chr18_37335158 0 37335158 G G A G A G G G G G G G G G G G G G G G
18 chr18_37348033 0 37348033 G T G G G G G G G G G G G G G G G G G G
18 chr18_37348995 0 37348995 A A A A A A A A A A A G A A A A A A A A
18 chr18_37352182 0 37352182 T T T T T T G T T T T T T T T T T T T T
18 chr18_37355270 0 37355270 G G G G G G G G A A A A G G G G G G G G
18 chr18_37358912 0 37358912 A A A A A A A A G G G G A A A A A A A A
18 chr18_37376059 0 37376059 T T T T T T T T C T C T T T T T T T T T
18 chr18_37378355 0 37378355 G G G G G G G G G G G G G G A A G G G G
18 chr18_37382095 0 37382095 C C C C C C C C C C C C T T T T T T C C
18 chr18_37382455 0 37382455 T T T T T T T T C C C C T T T T T T T T
18 chr18_37386252 0 37386252 C C C C C T C C C C C C C C C C C C C C
18 chr18_37388868 0 37388868 G G G G G G G G G G G G G G G T G G G G
18 chr18_37393945 0 37393945 T T T T T T T T T T T T T T C T T T T T
18 chr18_37397827 0 37397827 A A A A A A A A A A A A G G A A A A A A
18 chr18_37397879 0 37397879 A A A A A A A A A G G G A A A A A A A A
18 chr18_37409021 0 37409021 G G G G G G G G A A A A G G G G G G G G
18 chr18_37411069 0 37411069 G G G G G G G G A A A A G G G G G G A A
18 chr18_37420295 0 37420295 C C C C C C C C C C C C C C C C A C C C
18 chr18_37420544 0 37420544 G G G G G G G G A A A A G G G G G G G G
18 chr18_37423488 0 37423488 T T T T T T T T T T T T T T T T G G T T
18 chr18_37446374 0 37446374 C C C C C C C C T T T T C C C C C C C C
18 chr18_37448606 0 37448606 T T T T T T T T T T T T T T C C T T T T
18 chr18_37452387 0 37452387 A A A A A A A A A A A G A A A A A A A A
18 chr18_37456789 0 37456789 G G G G G G G G G G G G A A G G G G G G
18 chr18_37463538 0 37463538 G G G G G G G G G G A G G G G G G G G G
18 chr18_37476589 0 37476589 C C C C C C C C C C C C C C C T C C C C
18 chr18_37479688 0 37479688 T T T T A A T T T T T T A A A A A A T T
18 chr18_37483355 0 37483355 G G G G G G G G C C C C G G G G G G G G
18 chr18_37499779 0 37499779 C C C C C C C C C C C C T T C C C C C C
18 chr18_37502313 0 37502313 C C C C C C C C C C C C C C C C T T C C
18 chr18_37506180 0 37506180 G G G G G G A G G G G G G G G G G G G G
18 chr18_37524015 0 37524015 G G G G G G G G A A A A G G G G G G G G
18 chr18_37533985 0 37533985 G G G G G G G G T T T T G G G G G G G G
18 chr18_37534200 0 37534200 A A A A A A A A A A A A A T A A A A A A
18 chr18_37539710 0 37539710 G G G G G G G G A A A A G G G G G G G G
18 chr18_37543658 0 37543658 C C C C C C C C C C C C C C C C C T C C
18 chr18_37549112 0 37549112 C C C C C C C C C C C C A C C C C C C C
18 chr18_37559989 0 37559989 G G G G G G G G G G G G G G G G C G G G
18 chr18_37564654 0 37564654 G G A G G G G G A A A A A A A A A A G G
18 chr18_37566739 0 37566739 T T T T T T T T C C C C T T T T T T T T
18 chr18_37571025 0 37571025 A A A A A A A A G G G G A A A A A A A A
18 chr18_37572624 0 37572624 A A A A A A A A A A A A A A A A C C A A
18 chr18_37575916 0 37575916 C C T T C T C C C C C C C C C C C C C C
18 chr18_37575939 0 37575939 A A A A A A A A A A A A A G A A A A A A
18 chr18_37580091 0 37580091 T T T T A T T T T T T T T T T T T T T T
18 chr18_37598678 0 37598678 T T T T T T T T C C C C T T T T T T T T
18 chr18_37601778 0 37601778 G G G G G G G G A G G G G G G G G G G G
18 chr18_37603371 0 37603371 G G G G G G G G A A A A G G G G G G G G
18 chr18_37604369 0 37604369 T T T T T T T T T T T T T T T T C T T T
18 chr18_37607645 0 37607645 A A G G G G A A G G G G G G G G G G A A
18 chr18_37608304 0 37608304 G G G G G G G G G G G G G G G G G T G G
18 chr18_37613571 0 37613571 G G G G G G G G G G G G A G G G G G G G
18 chr18_37614265 0 37614265 C C C C C C C C C C C C C C C C T T C C
18 chr18_37614879 0 37614879 C C C C C C C C C C C C A C A A A A C C
18 chr18_37627111 0 37627111 T T T T T T T T T T T T T T T T C T T T
18 chr18_37627255 0 37627255 C C C C C C C C C C C C T T T T C C C C
18 chr18_37627674 0 37627674 C C C C C C C C A A A C C C C C C C C C
18 chr18_37630943 0 37630943 C C C C C C C C C C C C C T C C C C C C
18 chr18_37652248 0 37652248 C C A A A A A A A A A A A A A A A A C C
18 chr18_37657446 0 37657446 C C C C C C C C C C C C T T T T T T C C
18 chr18_37668890 0 37668890 C C C C C C C C C C A C C C C C C C C C
18 chr18_37669115 0 37669115 G G G G G G G G G G G G A G G G G G G G
18 chr18_37671165 0 37671165 T T T T T T T T T T T T G T T T T T T T
18 chr18_37674668 0 37674668 C C C C C C C C C C C C C C G G C C C C
18 chr18_37681540 0 37681540 T T T T T T T T T T T T T T T T G G T T
18 chr18_37688898 0 37688898 G G G G G G G G A G G G G G G G G G G G
18 chr18_37689251 0 37689251 G G G G G G G G G G G G G G A G G G G G
18 chr18_37698164 0 37698164 A A A A A A A A G G G G A A A A A A A A
18 chr18_37724611 0 37724611 C C T T T T C C C C C C C C C C C C C C
18 chr18_37725894 0 37725894 T T T T T T T T G G G G T T T T T T T T
18 chr18_37729698 0 37729698 T T A A A A T T A A A A A A A A A A T T
18 chr18_37732144 0 37732144 T T C C C C C T C C C C C C C C C C C C
18 chr18_37754991 0 37754991 G G G G G G G G A A A A G G G G G G G G
18 chr18_37761438 0 37761438 G G G G G G G G C C C C G G G G G G G G
18 chr18_37770920 0 37770920 T T G G G G T T T T T T G G G G G G T T
18 chr18_37782865 0 37782865 A A A A A A A A A G A G A A A A A A A A
18 chr18_37786853 0 37786853 G G G G G G G G G G A G G G G G G G G G
18 chr18_37792444 0 37792444 G G G G C C G G G G G G G G G G G G G G
18 chr18_37796670 0 37796670 A A A A A A A A A A A A A G A A A A A A
18 chr18_37810844 0 37810844 G G G G G G G G A A A A G G G G G G G G
18 chr18_37813741 0 37813741 G G G G G G G G G G G G G G G G T T G G
18 chr18_37815700 0 37815700 A A A A A A A A G G G G A A A A A A A A
18 chr18_37815755 0 37815755 G G G G G G G G T T T T G G G G G G G G
18 chr18_37826639 0 37826639 G G G G G G G G T T G G G G G G G G G G
18 chr18_37827706 0 37827706 T T T T T T T T T T C C T T T T T T T T
18 chr18_37829743 0 37829743 A A A A A A A A T T T T A A A A A A A A
18 chr18_37837477 0 37837477 C C C C C C C C C C C C C C C C T T C C
18 chr18_37843460 0 37843460 A A A A A G A A A A A A A A A A A A A A
18 chr18_37843864 0 37843864 C C C C C C C C G G G G C C C C C C C C
18 chr18_37854432 0 37854432 G G T T T T G T T T T T T T T T T T T T
18 chr18_37865414 0 37865414 C C C C C C C C C C T T C C C C C C T T
18 chr18_37867484 0 37867484 T T T T T T T T C C C C T T T T T T T T
18 chr18_37871737 0 37871737 G G G G G G G G G G G G G G G G T T G G
18 chr18_37873620 0 37873620 G G G G G G G G G G G G C G G G G G G G
18 chr18_37874073 0 37874073 G G G G G G G G G G G G A G G G G G G G
18 chr18_37878094 0 37878094 C C C C C C C C T T T T C C C C C C C C
18 chr18_37878444 0 37878444 C C C C C C C C C C C C C C C C T T C C
18 chr18_37881310 0 37881310 C C C C C C C C C C C C C C A C C C C C
18 chr18_37882797 0 37882797 A A G G A G A A G G G G G G G G G G A A
18 chr18_37886038 0 37886038 A A A A A A A A A G A A A A A A A A A A
18 chr18_37897252 0 37897252 A A A A A A A A A A A A A T A A A A A A
18 chr18_37898228 0 37898228 A A A A A A A A G G G G A A A A A A A A
18 chr18_37899507 0 37899507 T T T T T T T T T T T T T T C C T T T T
18 chr18_37908285 0 37908285 C C A A A C C C C C C C C C C C C C C C
18 chr18_37908423 0 37908423 T T T T T T T T T T T T C T T T T T T T
18 chr18_37918671 0 37918671 A A A A A A A A A G A G A A A A A A A A
18 chr18_37930217 0 37930217 T T T T T T T T T T T T T T C C T T T T
18 chr18_37945086 0 37945086 A A G G G G A A A A A A A A A A A A A A
18 chr18_37945118 0 37945118 G G G G G G G G A A A A G G G G G G G G
18 chr18_37946197 0 37946197 A A A A A A A A A A A A A A A C A A A A
18 chr18_37948977 0 37948977 A A A A A A A A G G G G A A A A A A A A
18 chr18_37953033 0 37953033 C C C C C C C C C C C C C C G G C C C C
18 chr18_37953123 0 37953123 T T T T T T T T C C C C T T T T T T T T
18 chr18_37959859 0 37959859 C C C C C C C C T T T T C C C C C C C C
18 chr18_37960634 0 37960634 G G T T T T G G T T T T T T T T T T G G
18 chr18_37967872 0 37967872 C C C C C C C C C C C C C C C C T T C C
18 chr18_37970131 0 37970131 G G G G A A G G G G G G G G G G G G G G
18 chr18_37978649 0 37978649 T T T T T T T T T T A A T T T T T T T T
18 chr18_37988149 0 37988149 G G G G G T G G G G G G G G G G G G G G
18 chr18_37994575 0 37994575 A A A A A A A A G G G G A A A A A A A A
18 chr18_38005183 0 38005183 A G G G G G G G G G G G G G G G G G A A
18 chr18_38011011 0 38011011 A G G G G G A G G G G G G G G G G G G G
18 chr18_38013760 0 38013760 G G G G A G G G G G G G G G G G G G G G
18 chr18_38015654 0 38015654 C T C C C C C T C C C C C C C C C C T T
18 chr18_38022591 0 38022591 G G G G G G G G G G G G G G G G C G G G
18 chr18_38028962 0 38028962 A A G G G G A A A A A A A A A A A A A A
18 chr18_38031240 0 38031240 G G G G G G G G T T T T T T T T T T G G
18 chr18_38034052 0 38034052 A A A G A A A A A A A A A A A A A A A A
18 chr18_38041587 0 38041587 A A A A A A A A A A A A A A A A A T A A
18 chr18_38058145 0 38058145 C C C C C C C C C C C C C C C C C T C C
18 chr18_38063473 0 38063473 G G G G G G G G A A A A G G G G G G G G
18 chr18_38073146 0 38073146 T T T T T T T T T T T T T T T T C C T T
18 chr18_38074520 0 38074520 C C C C C C C C C C C C C C C C T T C C
18 chr18_38079361 0 38079361 T T C C T T T T T T T T T T T T T T T T
18 chr18_38079432 0 38079432 C C C C C C C C T T T T C C C C C C C C
18 chr18_38085336 0 38085336 A A A A A G A A A A A A A A A A A A A A
18 chr18_38093671 0 38093671 A A A A A A A A T T T T A A A A A A A A
18 chr18_38097078 0 38097078 G G G G G G G G G G G G G G A G G G G G
18 chr18_38101907 0 38101907 G G G G G G G G A A A A G G G G G G G G
18 chr18_38115743 0 38115743 C C C C A C C C C C C C C C C C C C C C
18 chr18_38120576 0 38120576 G G G G G G G G A A A A A A A A A A G G
18 chr18_38123715 0 38123715 G G G G G G G G G G G G G G A G G G G G
18 chr18_38134116 0 38134116 T T T T T T T T A A A A T T T T T T T T
18 chr18_38134252 0 38134252 T T T T T T T T T T G G T T T T T T T T
18 chr18_38141836 0 38141836 T T T T T T T T A A A A T T T T T T T T
18 chr18_38144674 0 38144674 C C T T T T C C T T T T T T T T T T C C
18 chr18_38146360 0 38146360 T T T T T T T T C T T T T T T T T T T T
18 chr18_38147231 0 38147231 T T T T T T C T T T T T T T T T T T T T
18 chr18_38150133 0 38150133 A A A A A A A A A G G G A A A A A A A A
18 chr18_38150476 0 38150476 T T T T T T T T C T T T T T T T T T T T
18 chr18_38155950 0 38155950 G G G G G G G G A A A A G G G G G G G G
18 chr18_38162129 0 38162129 T T C C T T T T T T T T T T T T T T T T
18 chr18_38162795 0 38162795 C C C C C C C C C C C C C C C T C C C C
18 chr18_38163007 0 38163007 A G A A A A A G A A A A A A A A A A A A
18 chr18_38164493 0 38164493 T T T T T T T T T T T T T T T T G G T T
18 chr18_38168138 0 38168138 T T T T T T T T T T T T C C T T T T T T
18 chr18_38168229 0 38168229 C T C C C C C C C C C C C C C C C C C C
18 chr18_38173960 0 38173960 G G G G G G G G G G G G C C C C C C G G
18 chr18_38179039 0 38179039 A A A A A A A A G G G G A A A A A A A A
18 chr18_38182126 0 38182126 G G G G G G G G A G G G G G G G G G G G
18 chr18_38186863 0 38186863 G G A A A A A G A A A A A A A A A A G G
18 chr18_38192957 0 38192957 C C C C C C C C C T C C C C C C C C C C
18 chr18_38194870 0 38194870 G G G G A G G G G G G G G G G G G G G G
18 chr18_38205737 0 38205737 C C C C C C C C C C C C G G C C G G C C
18 chr18_38207176 0 38207176 G G G G G G G T G G G G G G G G G G G G
18 chr18_38210565 0 38210565 C C C C C C C C C C C C C C C T C C C C
18 chr18_38218354 0 38218354 G G A G G G G G G G G G G G G G G G G G
18 chr18_38219529 0 38219529 G G G G G G G G G G G G C G G G G G G G
18 chr18_38239129 0 38239129 G G G G G G G G G G G G A A G G G G G G
18 chr18_38239351 0 38239351 A A A A A A A A A T A A A A A A A A A A
18 chr18_38244257 0 38244257 T T T T T T T T C T T T T T T T T T T T
18 chr18_38254010 0 38254010 T T T T C T T T T T T T T T C C C C T T
18 chr18_38257819 0 38257819 T T T T T T T T C C C C T T T T T T T T
18 chr18_38263320 0 38263320 C C C C C C C C C C C C C C C C C T C C
18 chr18_38277247 0 38277247 A C A A A A A A A A A A A A A A A A A A
18 chr18_38280395 0 38280395 T T T T T T T T C C C C T T T T T T T T
18 chr18_38283867 0 38283867 C C C C C T C C C C C C C C C C C C C C
18 chr18_38284261 0 38284261 T T T T T T T T T T C C T T T T T T T T
18 chr18_38290547 0 38290547 T T T T T T T T G G G G T T T T T T T T
18 chr18_38291354 0 38291354 C C C C C T C C C C C C C C C C C C C C
18 chr18_38293469 0 38293469 C T C C C C C T C C C C C C C C C C C C
18 chr18_38303016 0 38303016 T T T T C T T T T T T T T T T T T T T T
18 chr18_38306613 0 38306613 T T T T T T C T T T T T T T T T T T T T
18 chr18_38313694 0 38313694 A A C C A C A A A A A A A A A A A A A A
18 chr18_38317718 0 38317718 C C T T T T C C T T T T T T T T T T C C
18 chr18_38318280 0 38318280 C C T T C T C C C C C C C C C C C C C C
18 chr18_38322330 0 38322330 T T T T T T T T G G G G T T T T T T T T
18 chr18_38326857 0 38326857 G G C C C G G G G G G G G G G G G G G G
18 chr18_38327134 0 38327134 G G G G A G G G G G G G G G G G G G G G
18 chr18_38340474 0 38340474 G G G G G G G G G G G G G G A G G G G G
18 chr18_38353952 0 38353952 C C T T C C C C C C C C C C C C C C C C
18 chr18_38362079 0 38362079 G G G G G G G G C C C C G G G G G G G G
18 chr18_38362385 0 38362385 A A A A A A A A A A A G A A A A A A A A
18 chr18_38367899 0 38367899 T T C C C T T T T T T T T T T T T T T T
18 chr18_38374376 0 38374376 G G G G A G G G G G G G G G G G G G G G
18 chr18_38379454 0 38379454 G G G G G G G G G G G G A G A A A A G G
18 chr18_38386876 0 38386876 A A A A A A A A G G G G A A A A A A A A
18 chr18_38396285 0 38396285 T T T T T T T T T T T T C T T T T T T T
18 chr18_38400841 0 38400841 C C C C C C C C C C C C C C C C T T C C
18 chr18_38417745 0 38417745 C C T T T T C C C C C C C C T T T T T T
18 chr18_38417806 0 38417806 A A A A A A A A G G G G A A A A A A A A
18 chr18_38418781 0 38418781 T T T T T T T T T T T T T T G G T T T T
18 chr18_38419756 0 38419756 C C C T C C C C C C C C C C C C C C C C
18 chr18_38441810 0 38441810 A A G G A A A A A A A A A A A A A A A A
18 chr18_38450571 0 38450571 A A A A A A A A G G G G A A A A A A A A
18 chr18_38456582 0 38456582 C C C C C C C C A A A A C C C C C C C C
18 chr18_38463832 0 38463832 C C C C C C C C C C C C G G C C C C C C
18 chr18_38471574 0 38471574 G G G G G G G G G G G G G G A A G G G G
18 chr18_38476388 0 38476388 A A A A A A A A A G A G A A A A A A A A
18 chr18_38476796 0 38476796 A A A A A A A A A A A A A G A A A A A A
18 chr18_38486127 0 38486127 G G G G A G G G G G G G G G G G G G G G
18 chr18_38487177 0 38487177 G G G G G G G G G G G G A G G G G G G G
18 chr18_38488301 0 38488301 C C T T C C C C C C C C C C C C C C C C
18 chr18_38503088 0 38503088 G G A A A G G G G G G G G G G G G G G G
18 chr18_38507209 0 38507209 G G G G G G G G C C C C G G G G G G G G
18 chr18_38513075 0 38513075 T T C C C C T T T T T T C C C C C C T T
18 chr18_38516671 0 38516671 G G G G G G T T G G G G G G G G G G G G
18 chr18_38519752 0 38519752 T T T T T T T T T T T T C T T T C C T T
18 chr18_38525113 0 38525113 T T C T T T T T T T T T T T T T T T T T
18 chr18_38526649 0 38526649 G G G G G G G G G G G G G G G G C C G G
18 chr18_38528528 0 38528528 G G G G G G G G C C C C G G G G G G G G
18 chr18_38529162 0 38529162 T T C C C T T T T T T T T T T T T T T T
18 chr18_38531589 0 38531589 A A A A A A A A A A A A A A A A G G A A
18 chr18_38533675 0 38533675 A A A A A A A A C C C C A A A A A A A A
18 chr18_38534771 0 38534771 C C C C C C C C T T T T C C C C C C C C
18 chr18_38536067 0 38536067 G G G G G G G G T T T T G G G G G G G G
18 chr18_38536366 0 38536366 A A A A A A A A G G G G A A A A A A A A
18 chr18_38538799 0 38538799 C C C C C T C C C C C C C C C C C C T T
18 chr18_38539973 0 38539973 C C C C C C C C C C C C C T C C C C C C
18 chr18_38540420 0 38540420 C C C C C C C C C C C C C C A A C C C C
18 chr18_38544258 0 38544258 T T G T G G T T T T T T T T T T T T T T
18 chr18_38559008 0 38559008 G G G G G G G G G G G G A G G G G G G G
18 chr18_38560190 0 38560190 C C C C C C C C C C C C T T C C C C C C
18 chr18_38570081 0 38570081 A A A A A A A A A A A A G G A A A A A A
18 chr18_38572239 0 38572239 T T T T T T T T C C C T T T T T T T T T
18 chr18_38576912 0 38576912 C C C C C C C C T T T T C C C C C C C C
18 chr18_38577732 0 38577732 G G G G G G G G G G G G G G G G C C G G
18 chr18_38577865 0 38577865 A A A A A A A A G G G G A A A A A A A A
18 chr18_38581705 0 38581705 T T T T T T T T T T C T T T T T T T T T
18 chr18_38588165 0 38588165 A G G G G G G G G G G G G G G G G G G G
18 chr18_38591507 0 38591507 G G G G G G G G G G G T G G G G G G G G
18 chr18_38592116 0 38592116 A A A A A A A A C C A A A A A A A A A A
18 chr18_38596475 0 38596475 C T C C C C C C C C C C C C C C C C T T
18 chr18_38599611 0 38599611 C C C T C C C C C C C C C C C C C C C C
18 chr18_38603010 0 38603010 G G G G G G G G G G G G G G T T G G G G
18 chr18_38607569 0 38607569 G G G G G G G G G G A G G G G G G G G G
18 chr18_38620054 0 38620054 A A A A G G A A A A A A A A A A A A A A
18 chr18_38622146 0 38622146 T T T T T T T T A A A A T T T T T T T T
18 chr18_38623567 0 38623567 A A A A A A A A G G G G A A A A A A A A
18 chr18_38624768 0 38624768 G G C C G G G G G G G G G G G G G G G G
18 chr18_38635402 0 38635402 T T T T T T T T T T T T C T T T T T T T
18 chr18_38639162 0 38639162 T T T T T T T T C C C C T T T T T T T T
18 chr18_38643957 0 38643957 G G G G G G G G G G G G A G G G G G G G
18 chr18_38646240 0 38646240 T T T T T T C C T T T T T T T T T T T T
18 chr18_38646912 0 38646912 A A A A A A A A A A A A A G A A A A A A
18 chr18_38653707 0 38653707 G G G G A G G G G G G G G G G G G G G G
18 chr18_38657738 0 38657738 C T T T T T T T T T T T T T T T T T T T
18 chr18_38665353 0 38665353 T T C C C C T T T T T T T T T T T T T T
18 chr18_38667528 0 38667528 G G G G G G G G A A A A G G G G G G G G
18 chr18_38668813 0 38668813 C C T T T T C C C C C C C C C C C C C C
18 chr18_38675983 0 38675983 T T T T T T T T T T C T T T T T T T T T
18 chr18_38685037 0 38685037 T T T T T T T T T T T T G T T T T T T T
18 chr18_38686049 0 38686049 A A A A A G A A A A A A A A A A A A A A
18 chr18_38696768 0 38696768 A A A A A A A A G G G G A A A A A A A A
18 chr18_38699609 0 38699609 C C C C C C C C G G G G C C C C C C C C
18 chr18_38721688 0 38721688 C C C C C C C T C C C C C C C C C C C C
18 chr18_38721718 0 38721718 G G G G G G G G G G G G A A G G G G G G
18 chr18_38726374 0 38726374 T T C C C C C C C C C C C C C C C C T T
18 chr18_38728279 0 38728279 C C C C C C C C C C C C C T C C C C C C
18 chr18_38728760 0 38728760 G G A A A G G G G G G G G G G G G G G G
18 chr18_38729126 0 38729126 A A G G G G A A G G G G G G G G G G A A
18 chr18_38729793 0 38729793 G G G G G G G G A A A A G G G G G G G G
18 chr18_38731467 0 38731467 A A A A A A A A A A A A A A G G A A A A
18 chr18_38732323 0 38732323 T T C C C T T T T T T T T T T T T T T T
18 chr18_38746577 0 38746577 C C C C C T C C C C C C C C C C C C C C
18 chr18_38749535 0 38749535 T T T T T T T T T T T T C T C C C C T T
18 chr18_38755673 0 38755673 G G A G G G G G G G G G G G G G G G G G
18 chr18_38755819 0 38755819 A A A A A A A A T T T T A A A A A A A A
18 chr18_38757137 0 38757137 T T T T T T T T T T T T T T T T G T T T
18 chr18_38760441 0 38760441 T T T T T T C C T T T T T T T T T T T T
18 chr18_38766759 0 38766759 T T T T G G T T T T T T T T T T T T T T
18 chr18_38782925 0 38782925 T T T T T T T T C C C C T T T T T T T T
18 chr18_38786810 0 38786810 G G A A A A G G G G G G G G G G G G G G
18 chr18_38786917 0 38786917 G G G G G G G G G G A G G G G G G G G G
18 chr18_38793188 0 38793188 A A G G A A A A G G G G G G G G G G A A
18 chr18_38801261 0 38801261 C C C C C C C C T T T T C C C C C C C C
18 chr18_38822767 0 38822767 T T C C C C T T T T T T T T T T T T T T
18 chr18_38823107 0 38823107 C C C C C C C C T T T T C C C C C C C C
18 chr18_38828203 0 38828203 T T T T T T T T C T T T T T T T T T T T
18 chr18_38831242 0 38831242 G G A A A G G G G G G G G G G G G G G G
18 chr18_38832595 0 38832595 A A A A A A A A A A A A A A C C A A A A
18 chr18_38832970 0 38832970 C C C C C C C C C T T T C C C C C C C C
18 chr18_38834407 0 38834407 A A A A A A A A T T T T A A A A A A A A
18 chr18_38834627 0 38834627 C C C C C C C C C C C G C C C C C C C C
18 chr18_38834780 0 38834780 C C C C C C C C T T T T C C C C C C C C
18 chr18_38836782 0 38836782 G G G G G G G G G G G G C G G G G G G G
18 chr18_38839139 0 38839139 C C C C C C C C T T T T C C C C C C C C
18 chr18_38844460 0 38844460 C C C C C T C C C C C C C C C C C C C C
18 chr18_38848441 0 38848441 T T T T T T T T A A A A T T T T T T T T
18 chr18_38852857 0 38852857 A A A C A C A A A A A A A A A A A A A A
18 chr18_38855252 0 38855252 C C C T C C C C C C C C C C C C C C C C
18 chr18_38861179 0 38861179 A A A A A A A A A A A A A C A A A A A A
18 chr18_38863383 0 38863383 G G G G G G G G G G G G G G A A G G G G
18 chr18_38866475 0 38866475 T T G G G G T T T T T T T T G G T T T T
18 chr18_38866584 0 38866584 G G T T G T G G G G G G G G G G G G G G
18 chr18_38869851 0 38869851 G G G G G G G G G G G G G G G G A G G G
18 chr18_38869878 0 38869878 C C C C C C C C T T T T C C C C C C C C
18 chr18_38871334 0 38871334 A A A A A G A A A A A A A A A A A A A A
18 chr18_38878207 0 38878207 C C C C C C C C T T T T C C C C C C C C
18 chr18_38882192 0 38882192 A A A A A A A A A A A A A A A A A G A A
18 chr18_38885207 0 38885207 G G G G G G G G G G G G G G G G A G G G
18 chr18_38885779 0 38885779 G G G G G G G G A A A A G G G G G G G G
18 chr18_38889077 0 38889077 C C C C C C C C C C C C C T C C C C C C
18 chr18_38889411 0 38889411 A A A A A A A A A A A A A A A A G G A A
18 chr18_38895243 0 38895243 A A A A A A A A A A A A A G A A A A A A
18 chr18_38895992 0 38895992 T T T T C T T T T T T T T T T T T T T T
18 chr18_38898585 0 38898585 G G G G G G G G G G G G C G G G G G G G
18 chr18_38904076 0 38904076 C C C C C C T T C C C C C C C C C C C C
18 chr18_38908687 0 38908687 T T T T T T T T C C C C T T T T T T T T
18 chr18_38913097 0 38913097 G G G G G G G G G G G G G G G G A G G G
18 chr18_38927394 0 38927394 C C T T C T C C C C C C C C C C C C C C
18 chr18_38939572 0 38939572 A A A A A A A A A A A A G G A A A A A A
18 chr18_38945618 0 38945618 C C C C C C C C T T T T C C C C C C C C
18 chr18_38951905 0 38951905 G G G G G G G G G G G G A G G G G G G G
18 chr18_38957971 0 38957971 G G G G G G G G G G G G A G G G G G G G
18 chr18_38959899 0 38959899 C C C C C C C C C C C C C T C C C C C C
18 chr18_38960373 0 38960373 T T G G G G T T G G G G G G G G G G T T
18 chr18_38961807 0 38961807 G G G G G G G G G G G G G G A A G G G G
18 chr18_38965061 0 38965061 G G G G A G G G G G G G G G G G G G G G
18 chr18_38967594 0 38967594 T T T T T T T T T T T T A T T T T T T T
18 chr18_38971736 0 38971736 C C C C C C C C T T T T C C C C C C C C
18 chr18_38972546 0 38972546 C C C C C C C C T T T T C C C C C C C C
18 chr18_38987133 0 38987133 C C C C C C C C C C C C C C C G C C C C
18 chr18_38989175 0 38989175 T T T T T T T T C C C C T T T T T T T T
18 chr18_38991429 0 38991429 G G G G A G G G G G G G G G G G G G G G
18 chr18_38992350 0 38992350 C C C T C C C C C C C C C C C C C C C C
18 chr18_38996244 0 38996244 T T T T T T T T C C C C T T T T T T T T
18 chr18_38996880 0 38996880 C C C C C C C C C C C C C C A C C C C C
18 chr18_39001323 0 39001323 T T T T T T T T T T T T T T C T T T T T
18 chr18_39003753 0 39003753 T T T T T T T T T T T T T T T T A T T T
18 chr18_39004847 0 39004847 C C C C C C C C C C C C A C C C C C C C
18 chr18_39009932 0 39009932 C C C C C C C C G G G G C C C C C C C C
18 chr18_39010895 0 39010895 T T C T C T T T T T T T T T T T T T T T
18 chr18_39019940 0 39019940 T T T T T T T T A A A A T T T T T T T T
18 chr18_39032914 0 39032914 G G G G G G G G C G C C G G G G G G G G
18 chr18_39041213 0 39041213 A A A A A A A A A A A A G G A A A A A A
18 chr18_39041868 0 39041868 G G G G A G G G G G G G A A A A A A G G
18 chr18_39048050 0 39048050 C C A A A A C C A A A A A A A A A A C C
18 chr18_39055066 0 39055066 G G G G G G G G G G G G A G G G G G G G
18 chr18_39060592 0 39060592 A A A A A A A A G G G G A A A A A A G G
18 chr18_39064756 0 39064756 C C C C C C C C T T T T C C C C C C C C
18 chr18_39066881 0 39066881 T T T T C T T T T T T T T T T T T T T T
18 chr18_39074905 0 39074905 C C C C C C C C C C C C C C G G C C C C
18 chr18_39080986 0 39080986 G G G G G G G G G G G G G G C G G G G G
18 chr18_39084757 0 39084757 A A A A A A A A A A A A G G A A G G A A
18 chr18_39087317 0 39087317 G G G G G G G G A A A A G G G G G G G G
18 chr18_39088228 0 39088228 G G G G G G G G C G C C G G G G G G G G
18 chr18_39088299 0 39088299 T T T T T T T T G G G G T T T T T T T T
18 chr18_39089078 0 39089078 A A A A A A A A A A A A A A A G A A A A
18 chr18_39090279 0 39090279 A A A A A A A A A G A A A A A A A A A A
18 chr18_39093840 0 39093840 C C C C C C T T C C C C C C C C C C C C
18 chr18_39108495 0 39108495 A A A A A A A A A A A A A T A A A A A A
18 chr18_39108578 0 39108578 T T T T A T T T T T T T T T T T T T T T
18 chr18_39109603 0 39109603 G G A A A G G G G G G G G G G G G G G G
18 chr18_39110163 0 39110163 G G G G G G G G G G G G A G G G G G G G
18 chr18_39116680 0 39116680 C C C C C C C C C C C C C C C C T T C C
18 chr18_39117463 0 39117463 A A A A A A A A A G A G A A A A A A A A
18 chr18_39121032 0 39121032 A A A A A A A A A G A A A A A A A A A A
18 chr18_39122980 0 39122980 T T T T T T T T G T T T T T T T T T T T
18 chr18_39125946 0 39125946 C C G G G G C C G G G G G G G G G G C C
18 chr18_39127794 0 39127794 A A A A A A A T A A A A A A A A A A A A
18 chr18_39136945 0 39136945 A A A G A A A A A A A A A A A A A A A A
18 chr18_39148622 0 39148622 A A A A A A A A A A A A A A A A A T A A
18 chr18_39149939 0 39149939 A A A A A A A A G G G G A A A A A A A A
18 chr18_39159321 0 39159321 G G A A A A G G G G G G G G G G G G G G
18 chr18_39160752 0 39160752 G G G G G G G G G G G G G G A A G G G G
18 chr18_39161352 0 39161352 G G G G G G G G G G G G C G G G G G G G
18 chr18_39162760 0 39162760 C C C C C C C C C C C C A C C C C C C C
18 chr18_39163685 0 39163685 C C C C C C C C A A A C C C C C C C C C
18 chr18_39168286 0 39168286 T T C C C C C C C C C C C C C C C C C C
18 chr18_39169541 0 39169541 G G G G G G G G G G G G A G G G G G G G
18 chr18_39171333 0 39171333 C C C C C C C C C T C T C C C C C C C C
18 chr18_39171899 0 39171899 G G G T G G G G G G G G G G G G G G G G
18 chr18_39173074 0 39173074 G G G G G G G G G G C G G G G G G G G G
18 chr18_39180967 0 39180967 G G G G G G G G A A A A G G G G G G G G
18 chr18_39187592 0 39187592 C C G G G G C C G G G G G G G G G G C C
18 chr18_39192834 0 39192834 T T T T T T T T T T T T C T T T T T T T
18 chr18_39193231 0 39193231 C C C C C C C C C C C C C T C C C C C C
18 chr18_39196675 0 39196675 C C C C C C C G C C C C C C C C C C C C
18 chr18_39207194 0 39207194 C C C C C C C C C C C C C C C T C C C C
18 chr18_39210613 0 39210613 C C C C C C C C G G G G C C C C C C C C
18 chr18_39218595 0 39218595 C C C C C C C C T T T T C C C C C C C C
18 chr18_39223313 0 39223313 C C C C C C C C C C C C C C C C T T C C
18 chr18_39225314 0 39225314 T T C C C C T T C C C C C C C C C C T T
18 chr18_39229938 0 39229938 A A A A A G A A A A A A A A A A A A A A
18 chr18_39255043 0 39255043 G G G G G G G G A A A A G G G G G G G G
18 chr18_39257440 0 39257440 C C C C C C C C C C C C C T C C C C C C
18 chr18_39268988 0 39268988 A A A A A A A A G G G G A A A A A A A A
18 chr18_39277863 0 39277863 T T T T T T A T T T T T T T T T T T T T
18 chr18_39281688 0 39281688 T T G G G G G G G G G G G G G G G G G G
18 chr18_39295137 0 39295137 G G G G G G G G C C C C G G G G G G G G
18 chr18_39298732 0 39298732 A A A A A A A G A A A A A A A A A A A A
18 chr18_39301223 0 39301223 A A A A A A A G A A A A A A A A A A A A
18 chr18_39306479 0 39306479 G G G G G G G G A A A A G G G G G G G G
18 chr18_39309655 0 39309655 G G G G G G G G G G G G A G G G G G G G
18 chr18_39310280 0 39310280 A A A A A A A A T T T T A A A A A A A A
18 chr18_39312883 0 39312883 C C C C C C C C G G G G C C C C C C C C
18 chr18_39324198 0 39324198 A A A A A A A A C C C C A A A A C C A A
18 chr18_39326949 0 39326949 G G G G G G G G G G G G G G G G A A G G
18 chr18_39332184 0 39332184 G G G G G G G G G G G G G G G G A A G G
18 chr18_39333832 0 39333832 C C C C C C C C C C C C C T C C C C C C
18 chr18_39337631 0 39337631 T T T T T T T T C T C C T T T T C C T T
18 chr18_39347097 0 39347097 T T T T T T T T T T T T T T T T G G T T
18 chr18_39348682 0 39348682 G G G G G G A G G G G G G G G G G G G G
18 chr18_39352541 0 39352541 G G G G G G G G G G G G G G A A G G G G
18 chr18_39354369 0 39354369 T T C T T T T T T T T T T T T T T T T T
18 chr18_39363932 0 39363932 G G G G G G G G G G G G G G G G A A G G
18 chr18_39370760 0 39370760 G G G G G G G G C C C C G G G G C C G G
18 chr18_39391020 0 39391020 C C C C C C C C C C C C C C C G C C C C
18 chr18_39393610 0 39393610 C C C C C T C C C C C C C C C C C C C C
18 chr18_39396808 0 39396808 T T C T T T T T T T T T T T T T T T T T
18 chr18_39397197 0 39397197 A A A A A C A A A A A A A A A A A A A A
18 chr18_39399899 0 39399899 G G G G A G G G G G G G G G G G G G G G
18 chr18_39405394 0 39405394 G G G G G G G G A G G G G G G G G G G G
18 chr18_39406107 0 39406107 A A A A A G A A A A A A A A A A A A A A
18 chr18_39428226 0 39428226 T T T T T T T T A A A A T T T T T T T T
18 chr18_39432518 0 39432518 G G G G A G G G A A A A G G G G G G G G
18 chr18_39439726 0 39439726 T T T T C T T T T T T T T T T T T T T T
18 chr18_39440940 0 39440940 G G G G G G G G A A A A G G G G A A G G
18 chr18_39444297 0 39444297 A A G G G G A A G G G G G G G G G G A A
18 chr18_39447096 0 39447096 T T T T T T T T G T T T T T T T T T T T
18 chr18_39452100 0 39452100 C C C C C C C C C C C C C T C C C C C C
18 chr18_39454755 0 39454755 C C C C C T C C C C C C C C C C C C C C
18 chr18_39455258 0 39455258 T T C C T T T T T T T T T T T T T T T T
18 chr18_39457260 0 39457260 C C C C C C C C T T T T C C C C C C C C
18 chr18_39458233 0 39458233 T T T T T T T T T T C T T T T T T T T T
18 chr18_39462309 0 39462309 G G A A G G G G G G G G G G G G G G G G
18 chr18_39470370 0 39470370 G G G G G G G G G G A G G G G G G G G G
18 chr18_39470604 0 39470604 T T T T T T T T G G G G T T T T T T T T
18 chr18_39472196 0 39472196 A A G G A G A A G G G G G G A A A A A A
18 chr18_39472978 0 39472978 T T C C C T T T C C C C T T T T T T T T
18 chr18_39474108 0 39474108 C C C C C C C C C C C C C T C C C C C C
18 chr18_39480090 0 39480090 G G A A A G G G G G G G G G G G G G G G
18 chr18_39481343 0 39481343 A A T T A A A A A A A A A A A A A A A A
18 chr18_39481530 0 39481530 A A G G G G G G G G G G G G G G G G A A
18 chr18_39490169 0 39490169 A A A A A A A A A A A A A A A A C C A A
18 chr18_39492746 0 39492746 T T T T T T T T C C C C T T T T T T T T
18 chr18_39497851 0 39497851 A A G G G G A A G G G G G G G G G G A A
18 chr18_39497864 0 39497864 C C C C C C C C C C C C C T C C C C C C
18 chr18_39498962 0 39498962 G G G G A A G G G G G G G G G G G G G G
18 chr18_39521015 0 39521015 G G G G G G G G A A A A G G G G G G G G
18 chr18_39527330 0 39527330 C C A A C C C C C C C C C C C C C C C C
18 chr18_39533767 0 39533767 C C G G C C C C C C C C C C C C C C C C
18 chr18_39535865 0 39535865 T T T T T T T T T T T T G T T T T T T T
18 chr18_39548373 0 39548373 C C C C C C C C T T T T C C C C C C C C
18 chr18_39550155 0 39550155 T T T T T T T T T T T T C T T T T T T T
18 chr18_39552403 0 39552403 G G G G G G G G A A A A G G G G G G G G
18 chr18_39557488 0 39557488 T T C C C C T T T T T T T T T T T T T T
18 chr18_39557583 0 39557583 C C C C C C C C C C C C T T C C C C C C
18 chr18_39566095 0 39566095 G G C C G G G G G G G G G G G G G G G G
18 chr18_39576862 0 39576862 G G G G G G G G T T T T G G G G G G G G
18 chr18_39579513 0 39579513 C C T T T T C C T T T T T T T T T T C C
18 chr18_39580792 0 39580792 C C C C C C C C C C C C C C C C T T C C
18 chr18_39582955 0 39582955 C C C C C C C T C C C C C C C C C C C C
18 chr18_39584715 0 39584715 C C C C C C C C T T T T C C C C C C C C
18 chr18_39591691 0 39591691 C C C C C C C C C C C C C C G G C C C C
18 chr18_39594112 0 39594112 G G G G G G C G G G G G G G G G G G G G
18 chr18_39600763 0 39600763 G G G G G G G G G G G G G G A A G G G G
18 chr18_39607881 0 39607881 C C C C C T C C C C C C C C C C C C C C
18 chr18_39612564 0 39612564 A A A A A A A A A G A A A A A A A A A A
18 chr18_39625661 0 39625661 C C C C C C C C T T T T C C C C C C C C
18 chr18_39628028 0 39628028 A A A A A A A A G G G G A A A A A A A A
18 chr18_39632496 0 39632496 C C C C C C C C C C C C C C C C C T C C
18 chr18_39636191 0 39636191 C C C C C C C C A A A A C C C C C C C C
18 chr18_39638646 0 39638646 T T T T C T T T T T T T T T T T T T T T
18 chr18_39641397 0 39641397 G G G G G G G G C G C C G G G G G G G G
18 chr18_39642913 0 39642913 G G G G G G G G C G G G G G G G G G G G
18 chr18_39644844 0 39644844 G G G G G G G G A A A A G G G G G G G G
18 chr18_39644980 0 39644980 G G G G G G G G G G A G G G G G G G G G
18 chr18_39649918 0 39649918 A A A A A A A A A A A C A A A A A A A A
18 chr18_39650135 0 39650135 C C C C C C C C C C C C T T C C C C C C
18 chr18_39650176 0 39650176 A A A A A A A A A T A A A A A A A A A A
18 chr18_39651224 0 39651224 T T T T T T T T T T C T T T T T T T T T
18 chr18_39663205 0 39663205 A A A A A A A A A A A A A A T T A A A A
18 chr18_39670812 0 39670812 G G G G A G G G G G G G G G G G G G G G
18 chr18_39674935 0 39674935 G G G G G G G G A A A A G G G G G G G G
18 chr18_39685855 0 39685855 C C C C C C C C C C C C C T C C C C C C
18 chr18_39695222 0 39695222 G G G G G T G G G G G G G G G G G G G G
18 chr18_39697560 0 39697560 A A A A A A A A A T T T A A A A A A A A
18 chr18_39703672 0 39703672 G G T T T T G G T T T T T T T T T T G G
18 chr18_39735631 0 39735631 C C C C C C C C T T T T C C C C C C C C
18 chr18_39744677 0 39744677 T T C C C C C C C C C C C C C C C C T T
18 chr18_39746154 0 39746154 T T T T T T T T A A A A T T T T T T T T
18 chr18_39750798 0 39750798 T T T T T T C C T T T T T T T T T T T T
18 chr18_39751019 0 39751019 C C C C C C G G C C C C C C C C C C C C
18 chr18_39755898 0 39755898 G G G G G G G G G G G G A G G G G G G G
18 chr18_39756968 0 39756968 G G G T G G G G G G G G G G G G G G G G
18 chr18_39771848 0 39771848 C C C C C C C C T T T T C C C C C C C C
18 chr18_39772816 0 39772816 A A A G A A A A A A A A A A A A A A A A
18 chr18_39779727 0 39779727 C C C C C C C T C C C C C C C C C C C C
18 chr18_39780850 0 39780850 C C C C C C C C C C C C A C C C C C C C
18 chr18_39782215 0 39782215 C C C C C C C C C G C C C C C C G G C C
18 chr18_39783101 0 39783101 C C C C C C C C T T T T C C C C C C C C
18 chr18_39783538 0 39783538 G G G G G G C C G G G G G G G G G G C C
18 chr18_39788935 0 39788935 A A A A A A A A A A A A A A A A C C A A
18 chr18_39791367 0 39791367 A A A A A A A A A A A A A G A A A A A A
18 chr18_39799614 0 39799614 C C A A A A C C A A A A C C C C C C C C
18 chr18_39801805 0 39801805 C C C C C C C C C T C C C C C C C C C C
18 chr18_39802546 0 39802546 T T T T T T T T T T T T T T A T T T T T
18 chr18_39813772 0 39813772 G G G G G G G G G G G G G G C G G G G G
18 chr18_39814131 0 39814131 T T T T T T T T T T T T T T C T T T T T
18 chr18_39818752 0 39818752 C G G G G G C G G G G G G G G G G G C C
18 chr18_39819304 0 39819304 C C C C C C C C C C C T C C C C C C C C
18 chr18_39821469 0 39821469 G G G G G G G G G G G G G G G G A A G G
18 chr18_39828767 0 39828767 T T T T T T T T T T T T T T T T C C T T
18 chr18_39837524 0 39837524 C C C C C C C C C C A C C C C C C C C C
18 chr18_39839052 0 39839052 A T T T T T T T T T T T T T T T T T A A
18 chr18_39852591 0 39852591 G G G G G G G G G G G G G G G G G T G G
18 chr18_39859577 0 39859577 G G G G G G G G A A A A G G G G G G G G
18 chr18_39860236 0 39860236 A A A A A A G G A A A A A A A A A A A A
18 chr18_39862170 0 39862170 G G G G G G C C G G G G G G G G G G G G
18 chr18_39862501 0 39862501 G G A G G G G G G G G G G G G G G G G G
18 chr18_39862844 0 39862844 G G G G G G G G G G G G A G G G G G G G
18 chr18_39864773 0 39864773 C C C C C C C C C C C C A A C C C C C C
18 chr18_39868837 0 39868837 G G G G G G A G G G G G G G G G G G G G
18 chr18_39882015 0 39882015 A A A A A A A A G G G G A A A A A A A A
18 chr18_39885939 0 39885939 C C C T T T C C C C C C C C C C C C C C
18 chr18_39887221 0 39887221 T T C T T T T T T T T T T T T T T T T T
18 chr18_39891230 0 39891230 G G G G G G G G A G A A G G G G G G G G
18 chr18_39892925 0 39892925 C C C C C C C C C T T T C C C C C C C C
18 chr18_39894087 0 39894087 C C T T T T C C T T T T T T T T T T C C
18 chr18_39897331 0 39897331 G G G G G G G G G G G G A G G G G G G G
18 chr18_39898560 0 39898560 A G A A A A A A A A A A A A A A A A A A
18 chr18_39900433 0 39900433 G G G G G G G G A G G G G G G G G G G G
18 chr18_39902343 0 39902343 A A A A A A A A A A A A A A A A T T A A
18 chr18_39903918 0 39903918 C C C C C C C C C C C C C T C C C C C C
18 chr18_39906733 0 39906733 C C C C C C C C C C C C C C T T C C C C
18 chr18_39913013 0 39913013 C C C C C C C C C C C C T T C C C C C C
18 chr18_39920503 0 39920503 C C C C C T C C C C C C C C C C C C C C
18 chr18_39920624 0 39920624 T T T T T T T T G G G G T T T T T T T T
18 chr18_39930797 0 39930797 G G G G G G G G A G A G G G G G G G G G
18 chr18_39934699 0 39934699 C C C C C C C C C T T T C C C C C C C C
18 chr18_39936586 0 39936586 G G G G G G G G G G A G G G G G G G G G
18 chr18_39938289 0 39938289 T T T T C T T T T T T T T T T T T T T T
18 chr18_39943429 0 39943429 C C C C C C C C G G C G C C C C C C C C
18 chr18_39949823 0 39949823 C C C C C C C C T T T T C C C C C C C C
18 chr18_39950888 0 39950888 G G A A A A G G G G G G A A A A A A G G
18 chr18_39951671 0 39951671 A A A A A A A A A G A G A A A A A A A A
18 chr18_39955105 0 39955105 T T G G G G T T T T T T T T T T T T T T
18 chr18_39965558 0 39965558 G G G G G G G G T T T T G G G G G G G G
18 chr18_39976831 0 39976831 G G G G G G G G G G G G G G A G G G G G
18 chr18_40003656 0 40003656 C C C C C C C C T T T T C C C C C C C C
18 chr18_40015414 0 40015414 T T T T T T T T C C C C T T T T T T T T
18 chr18_40022270 0 40022270 T T T T T T T T C C C C T T T T T T T T
18 chr18_40022455 0 40022455 C C C C C C C C T T T T C C C C C C C C
18 chr18_40024280 0 40024280 C C C C C G C C C C C C C C C C C C C C
18 chr18_40025259 0 40025259 C C C C C C C C C C C C A C C C C C C C
18 chr18_40036047 0 40036047 G G G G G G A A G G G G G G G G G G G G
18 chr18_40038556 0 40038556 T T T T T T T T C C C C T T T T T T T T
18 chr18_40055179 0 40055179 C C C C C C C C T T T T C C C C C C C C
18 chr18_40065872 0 40065872 G G A A A A G G G G G G G G G G G G G G
18 chr18_40073484 0 40073484 G G G G G G G G G G G G A G G G G G G G
18 chr18_40083623 0 40083623 C C C C C C C C C C C C C C T T C C C C
18 chr18_40099346 0 40099346 C C C C C C C C C C C C C C C C A C C C
18 chr18_40099660 0 40099660 G G T T T T G G T T T T T T T T T T G G
18 chr18_40105309 0 40105309 T T C C C C T T C C C C C C C C C C T T
18 chr18_40117428 0 40117428 G G G G G G G G G G G G G G G G A A G G
18 chr18_40124002 0 40124002 G G G G G G G G T T T T G G G G G G G G
18 chr18_40136553 0 40136553 G G G G G G G G C C C C G G G G G G G G
18 chr18_40152766 0 40152766 A A A A A A A A A A A A A A A A T T A A
18 chr18_40158092 0 40158092 G G G G G G G G G G G G A G G G G G G G
18 chr18_40161095 0 40161095 A A A A A A A A G G G G A A A A A A A A
18 chr18_40168600 0 40168600 C C C C C C C C G G C C C C C C C C C C
18 chr18_40198840 0 40198840 T T C C T T T T T T T T T T T T T T T T
18 chr18_40199328 0 40199328 C C C C C C C C C C C C C C C T C C C C
18 chr18_40204322 0 40204322 C C C C C C C C C C C C C T C C C C C C
18 chr18_40207777 0 40207777 C C C C C C C C C C C C C C C C T T C C
18 chr18_40210269 0 40210269 T T T T T T T T C C C C T T T T T T T T
18 chr18_40211667 0 40211667 C C C C C C C C C T C C C C C C C C C C
18 chr18_40219459 0 40219459 T T T T T T T T T T C T T T T T T T T T
18 chr18_40232321 0 40232321 G G G G G G G G C G C G G G G G G G G G
18 chr18_40239892 0 40239892 C C T T C T C C T T T T T T T T T T C C
18 chr18_40245501 0 40245501 A A A A A A A A A G A A A A A A A A A A
18 chr18_40249433 0 40249433 T T T T T T T T T T T T C C C C C C T T
18 chr18_40250112 0 40250112 C C C C C C C C C C C C C C C C G G C C
18 chr18_40250839 0 40250839 A A A A A A A A A A A A G G A A A A A A
18 chr18_40270249 0 40270249 C C C C C C C C G G G G C C C C C C C C
18 chr18_40270579 0 40270579 C C T T T T C C T T T T T T T T T T C C
18 chr18_40272524 0 40272524 T T T T T T T T T T C T T T T T T T T T
18 chr18_40274888 0 40274888 C C T T T T C C T T T T T T T T T T C C
18 chr18_40276029 0 40276029 T T T T G T T T T T T T T T T T T T T T
18 chr18_40276958 0 40276958 C C C C C C C C A A A A C C C C C C C C
18 chr18_40284320 0 40284320 T T T T T T T T C C C C T T T T T T T T
18 chr18_40285042 0 40285042 G G G G G G G G A G A G G G G G G G G G
18 chr18_40312474 0 40312474 C C C C C C C C C C C T C C C C C C C C
18 chr18_40312767 0 40312767 G G G G G G G G A A A A G G G G G G G G
18 chr18_40315310 0 40315310 A A T T A A A A A A A A A A A A A A A A
18 chr18_40320342 0 40320342 G G G G G G G G A A A A G G G G G G G G
18 chr18_40344629 0 40344629 A A A A A A A A G G G G A A A A A A A A
18 chr18_40354796 0 40354796 C C C C C C C C C C C C C T C C C C C C
18 chr18_40371833 0 40371833 A A A A A A A A A A A G A A A A A A A A
18 chr18_40390538 0 40390538 A A A A A A A A T T T T A A A A A A A A
18 chr18_40399974 0 40399974 G G G G G G G G C C C C G G G G G G G G
18 chr18_40407742 0 40407742 A A A A A A A A G G G G A A A A A A A A
18 chr18_40418985 0 40418985 C C C C C C C C C C C C T T C C C C C C
18 chr18_40419632 0 40419632 C C C C C C C C A C A C C C C C C C C C
18 chr18_40423271 0 40423271 T T T T T T T T T T T T T T T T G G T T
18 chr18_40431362 0 40431362 C C C C C C C C C G C C C C C C C C C C
18 chr18_40441013 0 40441013 T T T T C T T T T T T T T T T T T T T T
18 chr18_40442961 0 40442961 T T T T T T T T G G G G T T T T T T T T
18 chr18_40444871 0 40444871 A A A A A A A A A A A A A A G G A A A A
18 chr18_40471362 0 40471362 C T T T T T T T T T T T T T T T T T T T
18 chr18_40475002 0 40475002 G G A A A G G G G G G G G G G G G G G G
18 chr18_40478928 0 40478928 G G A A A A G G A A A A A A A A A A G G
18 chr18_40481974 0 40481974 G G G G G G G G A G G G G G G G G G G G
18 chr18_40484238 0 40484238 G G G G G G G G G G A G G G G G G G G G
18 chr18_40490280 0 40490280 T T T T T T T T T T T T T T G T T T T T
18 chr18_40496933 0 40496933 T T T T T T T T C C C C T T T T T T T T
18 chr18_40507703 0 40507703 C C C C C C C C T T T T C C C C C C C C
18 chr18_40511769 0 40511769 A G G G G G G G G G G G G G G G G G G G
18 chr18_40522973 0 40522973 G G G G G G G G A A A A G G G G G G G G
18 chr18_40537338 0 40537338 A A A A A A A A G G G G A A A A A A A A
18 chr18_40558586 0 40558586 T T T T T T T T C C T T T T T T T T T T
18 chr18_40575376 0 40575376 C C C C C C C C C C C C C C C C C T C C
18 chr18_40579148 0 40579148 C C C C C C C C A A A A C C C C C C C C
18 chr18_40585654 0 40585654 C C C C C C C C A C C C C C C C C C C C
18 chr18_40598575 0 40598575 T T T T T T T T C C C C T T T T T T T T
18 chr18_40613671 0 40613671 A A A A A A A A A A A A A A A A G G A A
18 chr18_40621110 0 40621110 G G G G G G G G G G G G C C C C C C G G
18 chr18_40623239 0 40623239 A A A A A A A A G G G G A A A A A A A A
18 chr18_40630313 0 40630313 G G A A A G G G G G G G G G G G G G G G
18 chr18_40633582 0 40633582 T T T T T T T T C C C C C C C C C C T T
18 chr18_40643256 0 40643256 A A A A G G A A A A A A A A A A A A A A
18 chr18_40646437 0 40646437 G G A G G G G G G G G G G G G G G G G G
18 chr18_40650536 0 40650536 C C A C C C C C C C C C C C C C C C C C
18 chr18_40655746 0 40655746 C C T T T T C C T T T T C C C C C C C C
18 chr18_40659833 0 40659833 T T T T T T T T T T T T T T A A T T T T
18 chr18_40660805 0 40660805 G G G G A G G G G G G G G G G G G G G G
18 chr18_40666067 0 40666067 A A A A A G A A A A A A A A A A A A A A
18 chr18_40669773 0 40669773 T T T T T T T T C C C C T T T T T T T T
18 chr18_40671093 0 40671093 A A A A A A A A A A A A A G A A A A A A
18 chr18_40672153 0 40672153 A A A A A A A T A A A A A A A A A A A A
18 chr18_40674397 0 40674397 G G C C C C G G C C C C C C C C C C G G
18 chr18_40680519 0 40680519 A A A A A A A C A A A A A A A A A A A A
18 chr18_40683838 0 40683838 A T T T T T T T T T T T T T T T T T A A
18 chr18_40684093 0 40684093 C C C C C C C C C C A C C C C C C C C C
18 chr18_40686052 0 40686052 G G A G G G G G G G G G G G G G G G G G
18 chr18_40692129 0 40692129 A A A A A A A A G G G G A A A A A A A A
18 chr18_40692832 0 40692832 C C C C C C C C C C C C T T C C C C C C
18 chr18_40696214 0 40696214 C C C C C G C C C C C C C C C C C C C C
18 chr18_40697891 0 40697891 T T T T T T T T T T T T T T A A T T T T
18 chr18_40701742 0 40701742 T T G G G G T T G G G G G G G G G G T T
18 chr18_40711128 0 40711128 C C T T T T C C T T T T T T T T T T C C
18 chr18_40716575 0 40716575 C C T T C C C C C C C C C C C C C C C C
18 chr18_40717377 0 40717377 G G G G G G G G A G G G G G G G G G G G
18 chr18_40722464 0 40722464 T T T T T T T T T T T T C T T T T T T T
18 chr18_40737855 0 40737855 C C C C C T C C C C C C C C C C C C C C
18 chr18_40739914 0 40739914 C C C C C C C C T T T T C C C C C C C C
18 chr18_40747438 0 40747438 T T T T T T T T C C C C T T T T T T T T
18 chr18_40757354 0 40757354 T T T T T T T T C C C C T T T T T T T T
18 chr18_40759917 0 40759917 C C T T C C C C C C C C C C C C C C C C
18 chr18_40759961 0 40759961 C T C C C C C C C C C C C C C C T T C C
18 chr18_40764789 0 40764789 C C C C C C C C C C C C C C T T C C C C
18 chr18_40764799 0 40764799 G G G G A G G G G G G G G G G G G G G G
18 chr18_40767351 0 40767351 C C C C C T C C C C C C C C C C C C C C
18 chr18_40769616 0 40769616 A A A A A A A A G G G G A A A A A A A A
18 chr18_40781909 0 40781909 A A A A A A A A A A A G A A A A A A A A
18 chr18_40783777 0 40783777 A A G G G G A A G G G G G G G G G G A A
18 chr18_40790951 0 40790951 A A A A A A A A A A A A A T A A A A A A
18 chr18_40800198 0 40800198 C C C C C C C C C C C C C C G G C C C C
18 chr18_40801853 0 40801853 T T T T T T T T T T T T T T C C T T T T
18 chr18_40801901 0 40801901 G G T T T T G G G G G G G G G G G G G G
18 chr18_40805938 0 40805938 A A G G G G A A G G G G G G G G G G A A
18 chr18_40815809 0 40815809 G G G G G G G G A A A A G G G G G G G G
18 chr18_40815817 0 40815817 G G G G G G G G G G G G G G A A G G G G
18 chr18_40821240 0 40821240 C C C C C C C C C C C C C C T T C C C C
18 chr18_40828983 0 40828983 T T T T G T T T T T T T T T T T T T T T
18 chr18_40829527 0 40829527 T T T T G T T T T T T T T T T T T T T T
18 chr18_40838409 0 40838409 G T T T T T T T T T T T T T T T T T T T
18 chr18_40841981 0 40841981 G G G G G G G G G G G T G G G G G G G G
18 chr18_40842305 0 40842305 C C C C T T C C C C C C C C C C C C C C
18 chr18_40846280 0 40846280 C C C C C C C C T T T T C C C C C C C C
18 chr18_40861600 0 40861600 C C C C C C C C T T T T C C C C C C C C
18 chr18_40866109 0 40866109 C C C C C T C C C C C C C C C C C C C C
18 chr18_40866725 0 40866725 C C C C C C C C C C C C C C C C T T C C
18 chr18_40869249 0 40869249 A A A A A A A A A G A A A A A A A A A A
18 chr18_40871522 0 40871522 G G G G G G A G G G G G G G G G G G G G
18 chr18_40880188 0 40880188 T T T T A T T T T T T T T T T T T T T T
18 chr18_40881569 0 40881569 G G G G G G G G G T G T G G G G G G G G
18 chr18_40883568 0 40883568 C C C C C C C C C C C C C C C C A C C C
18 chr18_40884800 0 40884800 G G G G G G A G G G G G G G G G G G G G
18 chr18_40887750 0 40887750 A A A A A A A A A A A A T T A A A A A A
18 chr18_40888658 0 40888658 T T T T T T T T G G G G T T T T T T T T
18 chr18_40894933 0 40894933 C C C C C C C C C C C C C C C C C G C C
18 chr18_40896138 0 40896138 G G G G G G G G G G C G G G G G G G G G
18 chr18_40902900 0 40902900 C C T T C C C C C C C C C C C C C C C C
18 chr18_40909566 0 40909566 G G G G G G G G G G G G G G A G G G G G
18 chr18_40911838 0 40911838 T T C T T T T T T T T T T T T T T T T T
18 chr18_40914118 0 40914118 A A A A A A A A G G G G A A A A A A A A
18 chr18_40915236 0 40915236 C C C C C C C C T T T T C C C C C C C C
18 chr18_40917683 0 40917683 T T T T T T T T T T T T C C T T T T T T
18 chr18_40917887 0 40917887 A A A G A A A A A A A A A A A A A A A A
18 chr18_40918008 0 40918008 C C C C C C C C C C C G C C C C C C C C
18 chr18_40920262 0 40920262 C C C C C C C C T T T T C C C C C C C C
18 chr18_40934205 0 40934205 G G G G G G G G A G G G G G G G G G G G
18 chr18_40938314 0 40938314 G G G G A G G G G G G G G G G G G G G G
18 chr18_40941625 0 40941625 T T T T T T T T G G G G T T T T T T T T
18 chr18_40943360 0 40943360 A A A A A A A A A A A A A A T T A A A A
18 chr18_40952463 0 40952463 A A A A A A A A A A A A A A A C A A A A
18 chr18_40955603 0 40955603 T T T T C T T T T T T T T T T T T T T T
18 chr18_40957139 0 40957139 T T T T T T T T T T T T C T T T T T T T
18 chr18_40958552 0 40958552 C C C C C C C C C C C T C C C C C C C C
18 chr18_40972452 0 40972452 T T T T T T T T T T C T T T T T T T T T
18 chr18_40978548 0 40978548 T T T T T T T T C T T T T T T T T T T T
18 chr18_40986506 0 40986506 T T T T T T T T C C C C T T T T T T T T
18 chr18_40987440 0 40987440 G G G G G G G G G G G G A G G G G G G G
18 chr18_40989105 0 40989105 C C C C C C C C C T C C C C C C C C C C
18 chr18_40996280 0 40996280 A A A A A A A A A G A A A A A A A A A A
18 chr18_40997387 0 40997387 T T T T T T T T G G G G T T T T T T T T
18 chr18_40997554 0 40997554 C C C C C C C C C C C C C C C G C C C C
18 chr18_41000205 0 41000205 T T T T T T T T T T T T T T G T T T T T
18 chr18_41006427 0 41006427 A A G G G G A A A A A A A A A A A A A A
18 chr18_41009063 0 41009063 C C C C C C C C C C C C C T C C C C C C
18 chr18_41014733 0 41014733 T T T T T T T T T T T T T T T T C T T T
18 chr18_41015148 0 41015148 C C C C C C C C C T C T C C C C C C C C
18 chr18_41034944 0 41034944 G G G G G G G G G G G G A G G G G G G G
18 chr18_41036227 0 41036227 G G G G G G G G G G G G G G G G A A G G
18 chr18_41044880 0 41044880 C C C C C C C C T T T T C C C C C C C C
18 chr18_41054044 0 41054044 A A A A A A A A A A A A C C A A A A A A
18 chr18_41060582 0 41060582 C T C C C C C C C C C C C C C C C C C C
18 chr18_41085951 0 41085951 C C C C C C C C C C C T C C C C C C C C
18 chr18_41089471 0 41089471 C C C C C C C C C C C C C C T T C C C C
18 chr18_41095508 0 41095508 A A A A A T A A A A A A A A A A A A A A
18 chr18_41109902 0 41109902 G G G G G G G G G G G G A G G G G G G G
18 chr18_41115265 0 41115265 T T T T T T T T G G G G T T T T T T T T
18 chr18_41128489 0 41128489 T T T T T T T T T T T T T T G G T T T T
18 chr18_41128672 0 41128672 C C C C T T C C C C C C C C C C C C C C
18 chr18_41129408 0 41129408 G G A A G G G G G G G G G G G G G G G G
18 chr18_41136091 0 41136091 A A T T T T A A T T T T T T T T T T A A
18 chr18_41144291 0 41144291 A A A A A A A A A C A C A A A A A A A A
18 chr18_41144916 0 41144916 G G G G G G G G G G G G A G G G G G G G
18 chr18_41145484 0 41145484 A A A A A A A A A G A G A A A A A A A A
18 chr18_41146734 0 41146734 A A A G A A A A A A A A A A A A A A A A
18 chr18_41160950 0 41160950 T T T T T T T T A A A A T T T T T T T T
18 chr18_41177549 0 41177549 T T T T T T T T T T T T T T G G T T T T
18 chr18_41178401 0 41178401 A A A A A A A A A A A A A A G G A A A A
18 chr18_41189885 0 41189885 A A G G A A A A A A A A A A A A A A A A
18 chr18_41197711 0 41197711 A A A A A A A A A A A A A A A A T T A A
18 chr18_41202067 0 41202067 C C A C C C C C C C C C C C C C C C C C
18 chr18_41204842 0 41204842 G T G G G G G T G G G G G G G G G G T T
18 chr18_41215525 0 41215525 G G G G G G G G G G G G G G A G G G G G
18 chr18_41216709 0 41216709 G G C C C C G G C C C C C C C C C C G G
18 chr18_41218149 0 41218149 A A A A A A A A A A A A A A A G A A A A
18 chr18_41225356 0 41225356 A A A A A A A A A A A A A A T T A A A A
18 chr18_41234866 0 41234866 G G G G G G G G G G G G G G G G A A G G
18 chr18_41236135 0 41236135 A A A A A A A A G G G G A A A A A A A A
18 chr18_41239826 0 41239826 C C C C C C C C T T T T C C C C C C C C
18 chr18_41246509 0 41246509 C C T T C C C C C C C C C C C C C C C C
18 chr18_41249016 0 41249016 A A G G A A A A A A A A A A A A A A A A
18 chr18_41258011 0 41258011 A C C C C C C C C C C C C C C C C C A A
18 chr18_41258956 0 41258956 A C C C C C A C C C C C C C C C C C C C
18 chr18_41261390 0 41261390 G G G G G G G G A A A A G G G G G G G G
18 chr18_41263656 0 41263656 G G A A A A G G G G G G G G G G G G G G
18 chr18_41264004 0 41264004 A A A A A A A A A A A A A A A A G G A A
18 chr18_41277131 0 41277131 T T T T T T T T G G G G T T T T T T T T
18 chr18_41293951 0 41293951 C C C T C C C C C C C C C C C C C C C C
18 chr18_41294305 0 41294305 C C C C C C C C C C C C C G C C C C C C
18 chr18_41296326 0 41296326 C C C C C C C C C C C C C C T T C C C C
18 chr18_41296356 0 41296356 C C T T T T C C C C C C T T T T T T C C
18 chr18_41300289 0 41300289 G G G G G G G G G G G G G G A A G G G G
18 chr18_41303887 0 41303887 C C C C C C C C T T T T C C C C C C C C
18 chr18_41304326 0 41304326 C C C C C C C C C C C T C C C C C C C C
18 chr18_41313108 0 41313108 C C C C C C C C C G C C C C C C C C C C
18 chr18_41315234 0 41315234 G G G G G G G G G G G G G G C C G G G G
18 chr18_41319824 0 41319824 A A A A A A A A G G G G A A A A A A A A
18 chr18_41320818 0 41320818 G G G G G G G G A G G G G G G G G G G G
18 chr18_41321413 0 41321413 G G G G G G G G G G G G G G A A G G G G
18 chr18_41330733 0 41330733 A G G G G G G G G G G G G G G G G G G G
18 chr18_41336039 0 41336039 G G G G G G G G C C C C G G G G G G G G
18 chr18_41336213 0 41336213 A A A A A A A A C C C C A A A A A A A A
18 chr18_41336431 0 41336431 C C C C C C C C C C C C C C C C C G C C
18 chr18_41338285 0 41338285 A A A A A A A A G G G G A A A A A A A A
18 chr18_41338992 0 41338992 G G G G G G G G A G G G G G G G G G G G
18 chr18_41347842 0 41347842 A A A A A A A A A A A A A G A A A A A A
18 chr18_41352444 0 41352444 G G A A G G G G G G G G G G G G G G G G
18 chr18_41354497 0 41354497 C C C C C C C C T T T T C C C C C C C C
18 chr18_41356763 0 41356763 T T T T T T T T T T T T G T T T T T T T
18 chr18_41356959 0 41356959 G G G G G G G G C C C C G G G G G G G G
18 chr18_41358323 0 41358323 C C C C C C A C C C C C C C C C C C C C
18 chr18_41361911 0 41361911 T T T T T T T T T T T T T T A T T T T T
18 chr18_41362106 0 41362106 C C C C C C C C C C C C C T C C C C C C
18 chr18_41363399 0 41363399 T T T T T T T T T T T T T T T T C T T T
18 chr18_41371028 0 41371028 A A A A A A A A A A A A A A A T A A A A
18 chr18_41378846 0 41378846 C C C C C C C C A A A A C C C C C C C C
18 chr18_41383195 0 41383195 T T T T T T T T T T T T C T T T T T T T
18 chr18_41385916 0 41385916 C C C C C C C C C C C C C C C C T T C C
18 chr18_41392864 0 41392864 C C C C G G C C C C C C C C C C C C C C
18 chr18_41397858 0 41397858 G G A G G G G G G G G G G G G G G G G G
18 chr18_41401490 0 41401490 T T T T T T T T C C C C T T T T T T T T
18 chr18_41432538 0 41432538 A A A A A A A A G G G G A A A A A A A A
18 chr18_41434953 0 41434953 G G G G C C G G G G G G G G G G G G G G
18 chr18_41446170 0 41446170 A A A A A A A A C C C C A A A A A A A A
18 chr18_41447413 0 41447413 A A A A A A A A A A A A A G A A A A A A
18 chr18_41447540 0 41447540 T T T T T T T T C C C C T T T T T T T T
18 chr18_41448898 0 41448898 T T T T T T T T C C C C T T T T T T T T
18 chr18_41455203 0 41455203 T T T T G G T T T T T T T T T T T T T T
18 chr18_41455262 0 41455262 T T G T T T T T T T T T T T T T T T T T
18 chr18_41468509 0 41468509 A A A A A A A A G G G G A A A A A A A A
18 chr18_41468935 0 41468935 A A G G A A A A A A A A A A A A A A A A
18 chr18_41477557 0 41477557 G G G G G G A G G G G G G G G G G G G G
18 chr18_41480322 0 41480322 G G G G G G G G C C C C G G G G G G G G
18 chr18_41483342 0 41483342 G G G G G G G G G G G G G G G G A A G G
18 chr18_41485854 0 41485854 C C C C C C C C T T T T C C C C C C C C
18 chr18_41486193 0 41486193 G G G G G G G G G G G G G G A A G G G G
18 chr18_41490066 0 41490066 G G G G G G G G G G G G A G G G G G G G
18 chr18_41492142 0 41492142 C C C C C C C C C C C C C C T T C C C C
18 chr18_41496576 0 41496576 G G G G G G G G G G G G A A G G G G G G
18 chr18_41500991 0 41500991 G G A A G G G G G G G G G G G G G G G G
18 chr18_41502840 0 41502840 A A A A A A A A A A A A A A A G A A A A
18 chr18_41507702 0 41507702 G G C C C C C C C C C C C C C C C C C C
18 chr18_41519229 0 41519229 G G G G C C G G G G G G G G G G G G G G
18 chr18_41534034 0 41534034 C C T T C C C C C C C C C C C C C C C C
18 chr18_41538710 0 41538710 G G G G G G G G G G G G C G G G G G G G
18 chr18_41539451 0 41539451 T T T T T T T T T T T T C T T T T T T T
18 chr18_41540162 0 41540162 C C A A C C C C C C C C C C C C C C C C
18 chr18_41540555 0 41540555 G G G G G G G G G G G G G G A G G G G G
18 chr18_41543774 0 41543774 C C C C C C C C C C C C C C C C T T C C
18 chr18_41546239 0 41546239 C C C C T T C C C C C C C C C C C C C C
18 chr18_41549610 0 41549610 A A G G G G A A A A A A A A A A A A A A
18 chr18_41550939 0 41550939 G G G G A A G G G G G G G G G G G G G G
18 chr18_41551991 0 41551991 A A A A A A A A G G G G A A A A A A A A
18 chr18_41565011 0 41565011 A A G G G G A A A A A A A A A A A A A A
18 chr18_41565209 0 41565209 T T T T A A T T T T T T T T T T T T T T
18 chr18_41571808 0 41571808 G G G G G G G G G G G G A G G G G G G G
18 chr18_41594990 0 41594990 C C C C C C C C C C C C C C C T C C C C
18 chr18_41605077 0 41605077 G G G G G G G G A A A A G G G G G G G G
18 chr18_41611875 0 41611875 T T T T T T T T T T C T T T T T T T T T
18 chr18_41618553 0 41618553 G G G G G G G G G G G G G G A G G G G G
18 chr18_41623542 0 41623542 C C C C C C C C A A A A C C C C C C C C
18 chr18_41632067 0 41632067 C C G G G G C C C C C C C C C C C C C C
18 chr18_41635648 0 41635648 C C C C C C C C C C C C C C C G C C C C
18 chr18_41636893 0 41636893 C C C C C C C C C C C C C C C T C C C C
18 chr18_41638978 0 41638978 C C C C C C C C C C C T C C C C C C C C
18 chr18_41640855 0 41640855 T T T T T T T T T T T T T T T T A A T T
18 chr18_41641704 0 41641704 C C T T C C C C C C C C C C C C C C C C
18 chr18_41642063 0 41642063 G G G G G G G G C C C C G G G G G G G G
18 chr18_41642777 0 41642777 G G G G G G G G A A G G G G G G G G G G
18 chr18_41655659 0 41655659 G G G G G G G G A A A A G G G G G G G G
```
